## Supplementary Data 1 for "Blockiness as Determinant of Liquid Phase Formation by Polypeptide-Like Polymers in Stickers-Spacers Paradigm": IDR_scores.txt (part 229 of 482)

```
t32(0.7049433), np.float32(0.7020397), np.float32(0.6830209), np.float32(0.6514875), np.float32(0.56240827), np.float32(0.46416628), np.float32(0.42254698), np.float32(0.34796908), np.float32(0.29690534), np.float32(0.28992966), np.float32(0.29122058), np.float32(0.30112454), np.float32(0.24713854), np.float32(0.19795968), np.float32(0.16850744), np.float32(0.15333226), np.float32(0.12975581), np.float32(0.10594041), np.float32(0.10736009), np.float32(0.09612891), np.float32(0.084372975), np.float32(0.08671721), np.float32(0.090214044), np.float32(0.08273535), np.float32(0.07871011), np.float32(0.06913819), np.float32(0.07781283), np.float32(0.08072086), np.float32(0.09068414), np.float32(0.094989315), np.float32(0.09035196), np.float32(0.09427112), np.float32(0.10935508), np.float32(0.11545005), np.float32(0.10801834), np.float32(0.10544536), np.float32(0.10908647), np.float32(0.108637094), np.float32(0.11204188), np.float32(0.10857408), np.float32(0.11845464), np.float32(0.12907438), np.float32(0.13486274), np.float32(0.14427456), np.float32(0.15723288), np.float32(0.18693699), np.float32(0.18416078), np.float32(0.19047642), np.float32(0.20371087), np.float32(0.20504753), np.float32(0.1962194), np.float32(0.20874771), np.float32(0.22078684), np.float32(0.21875526), np.float32(0.21657597), np.float32(0.2151302), np.float32(0.20833084), np.float32(0.18861541), np.float32(0.2064117), np.float32(0.21949759), np.float32(0.21671678), np.float32(0.20282133), np.float32(0.22147976), np.float32(0.21521606), np.float32(0.22859664), np.float32(0.21077757), np.float32(0.19262493), np.float32(0.17051049), np.float32(0.15674941), np.float32(0.1403958), np.float32(0.13873716), np.float32(0.11739727), np.float32(0.1126887), np.float32(0.097621925), np.float32(0.07957578), np.float32(0.074847765), np.float32(0.06276377), np.float32(0.052233934), np.float32(0.05147574), np.float32(0.043616142), np.float32(0.036236115), np.float32(0.03408145), np.float32(0.032848883), np.float32(0.027570255), np.float32(0.025830625), np.float32(0.02639822), np.float32(0.025690142), np.float32(0.022240732), np.float32(0.022165209), np.float32(0.020686137), np.float32(0.017977167), np.float32(0.01693697), np.float32(0.016892536), np.float32(0.017501898), np.float32(0.016988622), np.float32(0.017637547), np.float32(0.019263016), np.float32(0.023279486), np.float32(0.023045057), np.float32(0.02234688), np.float32(0.02476634), np.float32(0.031103829), np.float32(0.031224893), np.float32(0.033512585), np.float32(0.039971426), np.float32(0.045061644), np.float32(0.046678603), np.float32(0.05453532), np.float32(0.058508918), np.float32(0.06123724), np.float32(0.07044621), np.float32(0.07574806), np.float32(0.076273076), np.float32(0.081965774), np.float32(0.094926395), np.float32(0.120186694), np.float32(0.14323153), np.float32(0.16800508), np.float32(0.20020263), np.float32(0.23279677), np.float32(0.26496574), np.float32(0.2625115), np.float32(0.26816997), np.float32(0.33118606), np.float32(0.3463246), np.float32(0.30444613), np.float32(0.3172182), np.float32(0.34856758), np.float32(0.33082208), np.float32(0.3597008), np.float32(0.3761714), np.float32(0.39952502), np.float32(0.4802668), np.float32(0.5820053), np.float32(0.59687877), np.float32(0.6921211), np.float32(0.75989234), np.float32(0.75001967), np.float32(0.64440143), np.float32(0.5839305), np.float32(0.5810135), np.float32(0.55381984), np.float32(0.6134003), np.float32(0.6644118), np.float32(0.5489731), np.float32(0.60369277), np.float32(0.43181348), np.float32(0.46641335), np.float32(0.41945112), np.float32(0.20030916), np.float32(0.21142478), np.float32(0.23865856), np.float32(0.13350709), np.float32(0.108685516), np.float32(0.11432043), np.float32(0.092883654), np.float32(0.09660134), np.float32(0.09931139), np.float32(0.10196711), np.float32(0.13062526), np.float32(0.13063784), np.float32(0.18088725), np.float32(0.19796762), np.float32(0.20419578), np.float32(0.21495208), np.float32(0.2152353), np.float32(0.19318053), np.float32(0.16785204), np.float32(0.15980907), np.float32(0.11913815), np.float32(0.122132696), np.float32(0.122545816), np.float32(0.10897134), np.float32(0.13950996), np.float32(0.13282461), np.float32(0.13799869), np.float32(0.13565493), np.float32(0.13549578), np.float32(0.13634607), np.float32(0.120395936), np.float32(0.115147024), np.float32(0.13599573), np.float32(0.13257661), np.float32(0.12519155), np.float32(0.14955825), np.float32(0.13772058), np.float32(0.13442649), np.float32(0.13926303), np.float32(0.11851346), np.float32(0.1290181), np.float32(0.1342194), np.float32(0.17757802), np.float32(0.15631941), np.float32(0.18027353), np.float32(0.19027297), np.float32(0.17833892), np.float32(0.16430388), np.float32(0.14732364), np.float32(0.14169341), np.float32(0.15100195), np.float32(0.13446806), np.float32(0.12598035), np.float32(0.11154515), np.float32(0.11259272), np.float32(0.09913146), np.float32(0.0808262), np.float32(0.076101124), np.float32(0.068322085), np.float32(0.07841467), np.float32(0.06814186), np.float32(0.064038344), np.float32(0.04255454), np.float32(0.043712113), np.float32(0.038856223), np.float32(0.037281122), np.float32(0.03376047), np.float32(0.033219296), np.float32(0.038143497), np.float32(0.03627101), np.float32(0.034944452), np.float32(0.03418347), np.float32(0.03260799), np.float32(0.03500012), np.float32(0.035318483), np.float32(0.037597068), np.float32(0.04350081), np.float32(0.047954112), np.float32(0.06116132), np.float32(0.06927152), np.float32(0.069055535), np.float32(0.06441956), np.float32(0.06748069), np.float32(0.06904654), np.float32(0.0650146), np.float32(0.065758646), np.float32(0.07287387), np.float32(0.07511104), np.float32(0.083643995), np.float32(0.093857706), np.float32(0.10284404), np.float32(0.12752683), np.float32(0.13709831), np.float32(0.16161445), np.float32(0.15904213), np.float32(0.16392744), np.float32(0.16907482), np.float32(0.14543717), np.float32(0.11684203), np.float32(0.09518554), np.float32(0.074095905), np.float32(0.060523573), np.float32(0.057188265), np.float32(0.058500364), np.float32(0.057170723), np.float32(0.05453173), np.float32(0.054429103), np.float32(0.055251867), np.float32(0.059820004), np.float32(0.06311118), np.float32(0.061969895), np.float32(0.062492244), np.float32(0.07233476), np.float32(0.065345936), np.float32(0.055792753), np.float32(0.04879687), np.float32(0.04688892), np.float32(0.04356657), np.float32(0.048264682), np.float32(0.04814009), np.float32(0.049830087), np.float32(0.057378586), np.float32(0.064258136), np.float32(0.05999412), np.float32(0.05941245), np.float32(0.0531361), np.float32(0.049584698), np.float32(0.044970274), np.float32(0.046701644), np.float32(0.04424907), np.float32(0.043939017), np.float32(0.045690473), np.float32(0.04092497), np.float32(0.044863984), np.float32(0.048138887), np.float32(0.05432104), np.float32(0.056723002), np.float32(0.06615242), np.float32(0.063993305), np.float32(0.05905731), np.float32(0.054339856), np.float32(0.05121915), np.float32(0.044295844), np.float32(0.041208997), np.float32(0.040934984), np.float32(0.038977098), np.float32(0.040950533), np.float32(0.04773115), np.float32(0.056395743), np.float32(0.06084821), np.float32(0.0722832), np.float32(0.08610422), np.float32(0.09585244), np.float32(0.09976864), np.float32(0.10481855), np.float32(0.107057996), np.float32(0.10886259), np.float32(0.10055529), np.float32(0.08841196), np.float32(0.076468915), np.float32(0.07176293), np.float32(0.061020017), np.float32(0.061493784), np.float32(0.061842315), np.float32(0.060964372), np.float32(0.0585174), np.float32(0.062932774), np.float32(0.062140092), np.float32(0.06375692), np.float32(0.060592975), np.float32(0.06043181), np.float32(0.05238644), np.float32(0.048186194), np.float32(0.045484424), np.float32(0.04030119), np.float32(0.032053463), np.float32(0.031199766), np.float32(0.029657882), np.float32(0.027925344), np.float32(0.0262449), np.float32(0.027500898), np.float32(0.031630382), np.float32(0.036733188), np.float32(0.04164702), np.float32(0.044183645), np.float32(0.04552558), np.float32(0.047292404), np.float32(0.048312977), np.float32(0.0559104), np.float32(0.056303244), np.float32(0.047463488), np.float32(0.048386764), np.float32(0.049948342), np.float32(0.053588275), np.float32(0.05608204), np.float32(0.05554755), np.float32(0.05689489), np.float32(0.0530667), np.float32(0.053108122), np.float32(0.06055194), np.float32(0.05911808), np.float32(0.0625202), np.float32(0.072488196), np.float32(0.079359755), np.float32(0.07526444), np.float32(0.0732266), np.float32(0.06645188), np.float32(0.063401066), np.float32(0.05695806), np.float32(0.053088278), np.float32(0.05406807), np.float32(0.05841032), np.float32(0.056180216), np.float32(0.05481548), np.float32(0.056361128), np.float32(0.058249757), np.float32(0.059885655), np.float32(0.055594925), np.float32(0.050388467), np.float32(0.05369964), np.float32(0.051975336), np.float32(0.048216857), np.float32(0.046674), np.float32(0.041073382), np.float32(0.044491325), np.float32(0.03884772), np.float32(0.036224194), np.float32(0.033459127), np.float32(0.03497688), np.float32(0.03198329), np.float32(0.031307284), np.float32(0.030519217), np.float32(0.03618244), np.float32(0.04078273), np.float32(0.04716192), np.float32(0.050196856), np.float32(0.05319282), np.float32(0.05097834), np.float32(0.049489863), np.float32(0.03992304), np.float32(0.035891607), np.float32(0.033588413), np.float32(0.031576425), np.float32(0.027483739), np.float32(0.026381476), np.float32(0.027434692), np.float32(0.03179105), np.float32(0.0328896), np.float32(0.029635146), np.float32(0.027852448), np.float32(0.026949305), np.float32(0.02335859), np.float32(0.021619393), np.float32(0.018632615), np.float32(0.017668365), np.float32(0.017061159), np.float32(0.01806924), np.float32(0.017797938), np.float32(0.018820113), np.float32(0.01922303), np.float32(0.02110852), np.float32(0.023620471), np.float32(0.022974491), np.float32(0.024737526), np.float32(0.025726737), np.float32(0.030694883), np.float32(0.033449065), np.float32(0.03452839), np.float32(0.039140597), np.float32(0.04261649), np.float32(0.0405668), np.float32(0.045126807), np.float32(0.04976694), np.float32(0.06305394), np.float32(0.08392215), np.float32(0.0947093), np.float32(0.10070584), np.float32(0.11752381), np.float32(0.1265682), np.float32(0.12260716), np.float32(0.1272931), np.float32(0.12618546), np.float32(0.11623724), np.float32(0.12131569), np.float32(0.107661195), np.float32(0.0941741), np.float32(0.096231304), np.float32(0.09122267), np.float32(0.087519504), np.float32(0.07825394), np.float32(0.078287385), np.float32(0.069608554), np.float32(0.06906797), np.float32(0.07356124), np.float32(0.08038668), np.float32(0.07441127), np.float32(0.074703895), np.float32(0.06693249), np.float32(0.05696396), np.float32(0.057733625), np.float32(0.056324404), np.float32(0.056441564), np.float32(0.061289232), np.float32(0.07240128), np.float32(0.08179122), np.float32(0.07875061), np.float32(0.08470087), np.float32(0.0875515), np.float32(0.083275594), np.float32(0.09202981), np.float32(0.094035245), np.float32(0.110085584), np.float32(0.12953703), np.float32(0.13122535), np.float32(0.13581531), np.float32(0.13567618), np.float32(0.124984786), np.float32(0.10516319), np.float32(0.0993163), np.float32(0.08617588), np.float32(0.09097086), np.float32(0.09728088), np.float32(0.09795993), np.float32(0.10700599), np.float32(0.1188608), np.float32(0.13326512), np.float32(0.12517479), np.float32(0.115210295), np.float32(0.113952614), np.float32(0.12328541), np.float32(0.11290131), np.float32(0.09639875), np.float32(0.10218924), np.float32(0.093938544), np.float32(0.09364346), np.float32(0.09399586), np.float32(0.08676808), np.float32(0.094289936), np.float32(0.08906435), np.float32(0.083088204), np.float32(0.08111986), np.float32(0.0889873), np.float32(0.09567591), np.float32(0.09786304), np.float32(0.10254665), np.float32(0.09776506), np.float32(0.10703475), np.float32(0.113141164), np.float32(0.12233586), np.float32(0.13163981), np.float32(0.1416974), np.float32(0.15117992), np.float32(0.16879827), np.float32(0.1682261), np.float32(0.18922639), np.float32(0.21330681), np.float32(0.23016812), np.float32(0.29020873), np.float32(0.2878773), np.float32(0.29445168), np.float32(0.24429011), np.float32(0.21515808), np.float32(0.21197592), np.float32(0.19814962), np.float32(0.20121789), np.float32(0.21797647), np.float32(0.20249179), np.float32(0.2102337), np.float32(0.19425084), np.float32(0.20161773), np.float32(0.1868928), np.float32(0.18648097), np.float32(0.18364945), np.float32(0.17885187), np.float32(0.18491286), np.float32(0.1880658), np.float32(0.1815053), np.float32(0.19750568), np.float32(0.2086097), np.float32(0.20931378), np.float32(0.18625401), np.float32(0.18179853), np.float32(0.17952114), np.float32(0.15573439), np.float32(0.14343534), np.float32(0.15218452), np.float32(0.1752316), np.float32(0.17417222), np.float32(0.22199742), np.float32(0.24064648), np.float32(0.26167017), np.float32(0.24160515), np.float32(0.21760832), np.float32(0.23747514), np.float32(0.19728689), np.float32(0.19635843), np.float32(0.16214117), np.float32(0.11470908), np.float32(0.102273904), np.float32(0.10878656), np.float32(0.106964424), np.float32(0.091715425), np.float32(0.10201034), np.float32(0.10969325), np.float32(0.13643649), np.float32(0.14729986), np.float32(0.1553126), np.float32(0.19111168), np.float32(0.19086987), np.float32(0.15214169), np.float32(0.14393544), np.float32(0.13423741), np.float32(0.12962389), np.float32(0.12401405), np.float32(0.116662994), np.float32(0.12004593), np.float32(0.11619972), np.float32(0.11114885), np.float32(0.12887383), np.float32(0.14347875), np.float32(0.15338723), np.float32(0.15541735), np.float32(0.1578195), np.float32(0.16230579), np.float32(0.1584999), np.float32(0.16816412), np.float32(0.173489), np.float32(0.17134571), np.float32(0.224623), np.float32(0.19876796), np.float32(0.2039132), np.float32(0.24363759), np.float32(0.27594572), np.float32(0.29533032), np.float32(0.30051658), np.float32(0.3182192), np.float32(0.3087696), np.float32(0.28903833), np.float32(0.29755634), np.float32(0.32511553), np.float32(0.30438596), np.float32(0.28497875), np.float32(0.28717533), np.float32(0.21124975), np.float32(0.21363637), np.float32(0.22823367), np.float32(0.2451593), np.float32(0.26120216), np.float32(0.25301898), np.float32(0.21063292), np.float32(0.16819333), np.float32(0.1699285), np.float32(0.15054092), np.float32(0.12228953), np.float32(0.10883676), np.float32(0.08700089), np.float32(0.065958135), np.float32(0.061190087), np.float32(0.055774555), np.float32(0.054976765), np.float32(0.043154687), np.float32(0.04839482), np.float32(0.05191865), np.float32(0.051677506), np.float32(0.057651214), np.float32(0.06257193), np.float32(0.05679759), np.float32(0.058000058), np.float32(0.063568965), np.float32(0.064910024), np.float32(0.072370276), np.float32(0.07675896), np.float32(0.08720017), np.float32(0.084087), np.float32(0.09081715), np.float32(0.09114593), np.float32(0.08423022), np.float32(0.08652422), np.float32(0.091783695), np.float32(0.096011214), np.float32(0.099096246), np.float32(0.09615546), np.float32(0.10326397), np.float32(0.10136725), np.float32(0.10766181), np.float32(0.10178221), np.float32(0.10453976), np.float32(0.10603757), np.float32(0.106158), np.float32(0.112956986), np.float32(0.12322074), np.float32(0.12595363), np.float32(0.11902995), np.float32(0.12398282), np.float32(0.12258685), np.float32(0.1318717), np.float32(0.13664196), np.float32(0.14038728), np.float32(0.15522823), np.float32(0.15727781), np.float32(0.16667163), np.float32(0.18273245), np.float32(0.18350989), np.float32(0.22526562), np.float32(0.26329803), np.float32(0.22277272), np.float32(0.23880303), np.float32(0.25019774), np.float32(0.25447866), np.float32(0.26863804), np.float32(0.28754896), np.float32(0.29218727), np.float32(0.32493025), np.float32(0.29945397), np.float32(0.30555183), np.float32(0.30455428), np.float32(0.33274993), np.float32(0.33472514), np.float32(0.33132392), np.float32(0.37852693), np.float32(0.35696003), np.float32(0.36001003), np.float32(0.30962527), np.float32(0.32949093), np.float32(0.31703556), np.float32(0.35170084), np.float32(0.3416833), np.float32(0.36576372), np.float32(0.38137805), np.float32(0.4043703), np.float32(0.40828368), np.float32(0.3564853), np.float32(0.33367684), np.float32(0.3357928), np.float32(0.3553407), np.float32(0.39850664), np.float32(0.43987072), np.float32(0.52157), np.float32(0.54694384), np.float32(0.55545855), np.float32(0.6011966), np.float32(0.5330286), np.float32(0.49873933), np.float32(0.40003833), np.float32(0.35834154), np.float32(0.34653074), np.float32(0.32542685), np.float32(0.32254577), np.float32(0.32456186), np.float32(0.31195474), np.float32(0.34157446), np.float32(0.3294443), np.float32(0.3214268), np.float32(0.3016828), np.float32(0.26444536), np.float32(0.2639976), np.float32(0.2231327), np.float32(0.18108219), np.float32(0.18152852), np.float32(0.15541878), np.float32(0.14997958), np.float32(0.12903905), np.float32(0.11268911), np.float32(0.109274864), np.float32(0.10436158), np.float32(0.11023802), np.float32(0.11618239), np.float32(0.14361593), np.float32(0.1346343), np.float32(0.14754798), np.float32(0.12960882), np.float32(0.12234476), np.float32(0.118481934), np.float32(0.102493435), np.float32(0.09600268), np.float32(0.10303152), np.float32(0.111958094), np.float32(0.11716934), np.float32(0.13924772), np.float32(0.15673012), np.float32(0.16276962), np.float32(0.1713065), np.float32(0.20063867), np.float32(0.2123281), np.float32(0.21386476), np.float32(0.20316145), np.float32(0.20433275), np.float32(0.20738195), np.float32(0.2545343), np.float32(0.22859168), np.float32(0.25589857), np.float32(0.24812368), np.float32(0.27244052), np.float32(0.24055222), np.float32(0.23292947), np.float32(0.23705906), np.float32(0.24270818), np.float32(0.264599), np.float32(0.2454258), np.float32(0.268722), np.float32(0.24284816), np.float32(0.22376509), np.float32(0.22289501), np.float32(0.18936579), np.float32(0.17340471), np.float32(0.1614215), np.float32(0.13935463), np.float32(0.13212493), np.float32(0.10592395), np.float32(0.12342695), np.float32(0.1273641), np.float32(0.14562021), np.float32(0.15731055), np.float32(0.16313878), np.float32(0.15845545), np.float32(0.1458607), np.float32(0.14416797), np.float32(0.14021572), np.float32(0.123611405), np.float32(0.12544672), np.float32(0.12043781), np.float32(0.121910825), np.float32(0.12402737), np.float32(0.12693), np.float32(0.12724257), np.float32(0.12892511), np.float32(0.1280079), np.float32(0.12949961), np.float32(0.13712116), np.float32(0.12772125), np.float32(0.12876427), np.float32(0.12736866), np.float32(0.13834335), np.float32(0.1468841), np.float32(0.14372154), np.float32(0.13260207), np.float32(0.12778947), np.float32(0.12669119), np.float32(0.118982166), np.float32(0.127974), np.float32(0.1345897), np.float32(0.12972781), np.float32(0.13501425), np.float32(0.13677676), np.float32(0.13540192), np.float32(0.13396753), np.float32(0.14252913), np.float32(0.1501338), np.float32(0.14635578), np.float32(0.1534791), np.float32(0.16914786), np.float32(0.18235129), np.float32(0.18973505), np.float32(0.19814903), np.float32(0.24765928), np.float32(0.29811677), np.float32(0.33983725), np.float32(0.35973945), np.float32(0.3863591), np.float32(0.37312758), np.float32(0.41634503), np.float32(0.43021327), np.float32(0.43840793), np.float32(0.4508487), np.float32(0.4359593), np.float32(0.4410191), np.float32(0.5129148), np.float32(0.5884062), np.float32(0.5985628), np.float32(0.6904319), np.float32(0.67582124), np.float32(0.59461373), np.float32(0.5537831), np.float32(0.5337325), np.float32(0.54622346), np.float32(0.51714855), np.float32(0.53146863), np.float32(0.47942513), np.float32(0.4184184), np.float32(0.36338654), np.float32(0.3151893), np.float32(0.2970692), np.float32(0.23708905), np.float32(0.23308277), np.float32(0.20617546), np.float32(0.22948818), np.float32(0.2496044), np.float32(0.21854466), np.float32(0.21873033), np.float32(0.2314359), np.float32(0.23747084), np.float32(0.18508741), np.float32(0.17473878), np.float32(0.13430448), np.float32(0.12674876), np.float32(0.112396576), np.float32(0.09500885), np.float32(0.09362116), np.float32(0.07906888), np.float32(0.061343923), np.float32(0.054803696), np.float32(0.046604343), np.float32(0.05416816), np.float32(0.054195378), np.float32(0.06398274), np.float32(0.07393117), np.float32(0.07924662), np.float32(0.08927876), np.float32(0.102700144), np.float32(0.11271682), np.float32(0.11290401), np.float32(0.117625415), np.float32(0.103401065), np.float32(0.10528294), np.float32(0.113922805), np.float32(0.13577054), np.float32(0.11720052), np.float32(0.103569396), np.float32(0.107290484), np.float32(0.101799324), np.float32(0.109336115), np.float32(0.12167817), np.float32(0.1408313), np.float32(0.14905006), np.float32(0.14490797), np.float32(0.17047745), np.float32(0.18156372), np.float32(0.24824654), np.float32(0.2524211), np.float32(0.26995525), np.float32(0.29391336), np.float32(0.29753968), np.float32(0.3098408), np.float32(0.29983485), np.float32(0.30951223), np.float32(0.2931087), np.float32(0.21843559), np.float32(0.22564448), np.float32(0.2179984), np.float32(0.20506175), np.float32(0.23482047), np.float32(0.2136326), np.float32(0.281433), np.float32(0.26180598), np.float32(0.28175268), np.float32(0.30884984), np.float32(0.35313657), np.float32(0.3354244), np.float32(0.3590169), np.float32(0.326225), np.float32(0.30739862), np.float32(0.30913085), np.float32(0.263679), np.float32(0.21690527), np.float32(0.16759777), np.float32(0.17175081), np.float32(0.16327626), np.float32(0.1634817), np.float32(0.1595275), np.float32(0.15396531), np.float32(0.17032808), np.float32(0.17941876), np.float32(0.17543031), np.float32(0.18087362), np.float32(0.21148734), np.float32(0.24167319), np.float32(0.24564213), np.float32(0.2640469), np.float32(0.27146798), np.float32(0.27439797), np.float32(0.27945024), np.float32(0.29048568), np.float32(0.28963533), np.float32(0.30672067), np.float32(0.32937232), np.float32(0.28923112), np.float32(0.29635665), np.float32(0.28955135), np.float32(0.28840134), np.float32(0.29939348), np.float32(0.3132829), np.float32(0.29657558), np.float32(0.34589985), np.float32(0.36675173), np.float32(0.36129355), np.float32(0.35801917), np.float32(0.33814412), np.float32(0.35525548), np.float32(0.28018457), np.float32(0.23217751), np.float32(0.19689307), np.float32(0.1744418), np.float32(0.15009469), np.float32(0.15005612), np.float32(0.14874543), np.float32(0.11796585), np.float32(0.09372576), np.float32(0.10615667), np.float32(0.10536282), np.float32(0.14790039), np.float32(0.123993546), np.float32(0.11502033), np.float32(0.13061531), np.float32(0.13541727), np.float32(0.1253414), np.float32(0.14434251), np.float32(0.14799662), np.float32(0.12600723), np.float32(0.093707904), np.float32(0.08337051), np.float32(0.09079491), np.float32(0.085118055), np.float32(0.09735419), np.float32(0.11857982), np.float32(0.15496573), np.float32(0.1577842), np.float32(0.18802088), np.float32(0.1841347), np.float32(0.18455385), np.float32(0.2079152), np.float32(0.24095726), np.float32(0.2762202), np.float32(0.29518914), np.float32(0.3299029), np.float32(0.3151538), np.float32(0.35718754), np.float32(0.49653333), np.float32(0.68173134), np.float32(0.45637843), np.float32(0.37884524), np.float32(0.393722), np.float32(0.37078124), np.float32(0.0024321945), np.float32(0.06627167), np.float32(0.07491814), np.float32(0.07867402), np.float32(0.07746518), np.float32(0.06677525), np.float32(0.06136919), np.float32(0.054059684), np.float32(0.048337705), np.float32(0.04293119), np.float32(0.039376065), np.float32(0.038911965), np.float32(0.040093), np.float32(0.043861922), np.float32(0.047637094), np.float32(0.05052576), np.float32(0.054838), np.float32(0.06395608), np.float32(0.06673089), np.float32(0.07608707), np.float32(0.07918365), np.float32(0.08131604), np.float32(0.077833444), np.float32(0.06882935), np.float32(0.06791204), np.float32(0.065475784), np.float32(0.06568209), np.float32(0.071172155), np.float32(0.07364403), np.float32(0.0766476), np.float32(0.07832564), np.float32(0.07927124), np.float32(0.08293848), np.float32(0.08382807), np.float32(0.08268286), np.float32(0.07731022), np.float32(0.07395463), np.float32(0.070566475), np.float32(0.06372589), np.float32(0.059171394), np.float32(0.050349724), np.float32(0.046640255), np.float32(0.051556487), np.float32(0.04827422), np.float32(0.04912961), np.float32(0.056173276), np.float32(0.056756247), np.float32(0.061268352), np.float32(0.069695435), np.float32(0.072673544), np.float32(0.061857495), np.float32(0.06098214), np.float32(0.06112539), np.float32(0.058805365), np.float32(0.06266937), np.float32(0.06569848), np.float32(0.0706132), np.float32(0.07707821), np.float32(0.0762334), np.float32(0.07878139), np.float32(0.07857541), np.float32(0.07813113), np.float32(0.07930245), np.float32(0.08806076), np.float32(0.09153197), np.float32(0.09412325), np.float32(0.0917659), np.float32(0.09235864), np.float32(0.091235936), np.float32(0.08714089), np.float32(0.08724183), np.float32(0.08648371), np.float32(0.08620403), np.float32(0.08215575), np.float32(0.08620955), np.float32(0.079085544), np.float32(0.07626401), np.float32(0.081025764), np.float32(0.07195769), np.float32(0.07407543), np.float32(0.072331786), np.float32(0.073173404), np.float32(0.08170555), np.float32(0.09981404), np.float32(0.113522254), np.float32(0.14568245), np.float32(0.1592612), np.float32(0.16568609), np.float32(0.16818812), np.float32(0.1662882), np.float32(0.18421932), np.float32(0.18121898), np.float32(0.19112156), np.float32(0.19535778), np.float32(0.17533024), np.float32(0.1474475), np.float32(0.14187752), np.float32(0.132709), np.float32(0.13456726), np.float32(0.16026866), np.float32(0.17420295), np.float32(0.15323126), np.float32(0.14547877), np.float32(0.14940444), np.float32(0.13742542), np.float32(0.13145912), np.float32(0.12862162), np.float32(0.11767338), np.float32(0.106149994), np.float32(0.097526394), np.float32(0.09274399), np.float32(0.08346973), np.float32(0.07813803), np.float32(0.07565707), np.float32(0.073201135), np.float32(0.08432664), np.float32(0.09466023), np.float32(0.103136845), np.float32(0.10842418), np.float32(0.13198118), np.float32(0.12908778), np.float32(0.12873715), np.float32(0.14289515), np.float32(0.13047989), np.float32(0.11985842), np.float32(0.115291305), np.float32(0.100479096), np.float32(0.10152943), np.float32(0.10096029), np.float32(0.10002581), np.float32(0.097251765), np.float32(0.10220075), np.float32(0.09638433), np.float32(0.100314), np.float32(0.102468625), np.float32(0.09457543), np.float32(0.09221955), np.float32(0.09494241), np.float32(0.09694993), np.float32(0.09527509), np.float32(0.08775095), np.float32(0.08113496), np.float32(0.07239945), np.float32(0.06861642), np.float32(0.06725525), np.float32(0.07250565), np.float32(0.07643444), np.float32(0.07962598), np.float32(0.08065579), np.float32(0.08196637), np.float32(0.08797192), np.float32(0.08148265), np.float32(0.08594893), np.float32(0.072861046), np.float32(0.064901255), np.float32(0.051656306), np.float32(0.048453063), np.float32(0.043351617), np.float32(0.04602203), np.float32(0.04833707), np.float32(0.052856404), np.float32(0.053069983), np.float32(0.051060427), np.float32(0.04684418), np.float32(0.043087445), np.float32(0.045322716), np.float32(0.046455044), np.float32(0.050207652), np.float32(0.053798262), np.float32(0.054052662), np.float32(0.050599948), np.float32(0.04644783), np.float32(0.04413479), np.float32(0.041021597), np.float32(0.043418054), np.float32(0.04109337), np.float32(0.04807249), np.float32(0.065080106), np.float32(0.08036751), np.float32(0.09299609), np.float32(0.10706745), np.float32(0.1064691), np.float32(0.10563444), np.float32(0.09391819), np.float32(0.085839726), np.float32(0.07305331), np.float32(0.06891852), np.float32(0.06365825), np.float32(0.062426683), np.float32(0.058746345), np.float32(0.05880586), np.float32(0.059058435), np.float32(0.058238413), np.float32(0.0608551), np.float32(0.05880789), np.float32(0.061380953), np.float32(0.06422991), np.float32(0.06966627), np.float32(0.076843664), np.float32(0.08254297), np.float32(0.07239555), np.float32(0.06953581), np.float32(0.06883402), np.float32(0.06789363), np.float32(0.073547535), np.float32(0.073601425), np.float32(0.07972189), np.float32(0.086589366), np.float32(0.093325876), np.float32(0.10330193), np.float32(0.13769387), np.float32(0.1637269), np.float32(0.24384417), np.float32(0.2409365), np.float32(0.20152502), np.float32(0.186806), np.float32(0.20674482), np.float32(0.17848079), np.float32(0.15586966), np.float32(0.1476612), np.float32(0.14825127), np.float32(0.16376634), np.float32(0.21239981), np.float32(0.24789025), np.float32(0.25723174), np.float32(0.37240824), np.float32(0.35976097), np.float32(0.35439083), np.float32(0.2941727), np.float32(0.31644642), np.float32(0.31082207), np.float32(0.31089294), np.float32(0.30133173), np.float32(0.1395332), np.float32(0.09487712), np.float32(0.09661234), np.float32(0.08625069), np.float32(0.07727594), np.float32(0.07038287), np.float32(0.059241995), np.float32(0.073199004), np.float32(0.13952549), np.float32(0.1505141), np.float32(0.17267242), np.float32(0.21904993), np.float32(0.277466), np.float32(0.25747517), np.float32(0.20576446), np.float32(0.18519676), np.float32(0.15213388), np.float32(0.11691463), np.float32(0.12606034), np.float32(0.14184013), np.float32(0.13715936), np.float32(0.13965291), np.float32(0.15894446), np.float32(0.17599629), np.float32(0.14579234), np.float32(0.12662941), np.float32(0.12288695), np.float32(0.12243199), np.float32(0.104417294), np.float32(0.102845624), np.float32(0.11124795), np.float32(0.10645983), np.float32(0.095408276), np.float32(0.10748769), np.float32(0.11697437), np.float32(0.10151909), np.float32(0.094915144), np.float32(0.10931189), np.float32(0.10884066), np.float32(0.09709731), np.float32(0.1007772), np.float32(0.11092675), np.float32(0.09780742), np.float32(0.090143114), np.float32(0.10790534), np.float32(0.1094873), np.float32(0.100247845), np.float32(0.09901124), np.float32(0.108572744), np.float32(0.10952439), np.float32(0.10993921), np.float32(0.10637257), np.float32(0.11767488), np.float32(0.10161959), np.float32(0.089308634), np.float32(0.09775217), np.float32(0.09671542), np.float32(0.0909956), np.float32(0.085388176), np.float32(0.087739095), np.float32(0.08196693), np.float32(0.06659321), np.float32(0.06652131), np.float32(0.06253218), np.float32(0.054470055), np.float32(0.047976285), np.float32(0.049721424), np.float32(0.047151312), np.float32(0.04020148), np.float32(0.039009057), np.float32(0.042819533), np.float32(0.038779598), np.float32(0.038388498), np.float32(0.039227836), np.float32(0.039896086), np.float32(0.050171614), np.float32(0.056091335), np.float32(0.06220478), np.float32(0.07073259), np.float32(0.076107), np.float32(0.08801606), np.float32(0.10098241), np.float32(0.10999519), np.float32(0.10384939), np.float32(0.126576), np.float32(0.14626984), np.float32(0.12957166), np.float32(0.13103868), np.float32(0.14129941), np.float32(0.1412459), np.float32(0.12587732), np.float32(0.119967826), np.float32(0.11893558), np.float32(0.10212738), np.float32(0.08803701), np.float32(0.08752538), np.float32(0.075172625), np.float32(0.07339687), np.float32(0.06852057), np.float32(0.058196794), np.float32(0.049342748), np.float32(0.045884505), np.float32(0.040142763), np.float32(0.0352435), np.float32(0.03058688), np.float32(0.025707645), np.float32(0.024116972), np.float32(0.023748081), np.float32(0.022356056), np.float32(0.020643167), np.float32(0.02485526), np.float32(0.025112743), np.float32(0.025328187), np.float32(0.02601248), np.float32(0.031448703), np.float32(0.033762187), np.float32(0.038342908), np.float32(0.045295168), np.float32(0.056251317), np.float32(0.05295448), np.float32(0.055695556), np.float32(0.059166998), np.float32(0.062258493), np.float32(0.06888782), np.float32(0.07199212), np.float32(0.0731026), np.float32(0.07647664), np.float32(0.074256495), np.float32(0.07735268), np.float32(0.07332254), np.float32(0.07267827), np.float32(0.08237953), np.float32(0.07845267), np.float32(0.0747303), np.float32(0.07581602), np.float32(0.07509817), np.float32(0.06531334), np.float32(0.06292095), np.float32(0.06749823), np.float32(0.056055017), np.float32(0.04586088), np.float32(0.045076527), np.float32(0.04466804), np.float32(0.03977816), np.float32(0.03487148), np.float32(0.036815032), np.float32(0.037009533), np.float32(0.03303832), np.float32(0.033366594), np.float32(0.03887799), np.float32(0.043520287), np.float32(0.044046108), np.float32(0.046188638), np.float32(0.054550465), np.float32(0.06137709), np.float32(0.07017232), np.float32(0.07770529), np.float32(0.08568834), np.float32(0.082113005), np.float32(0.08592322), np.float32(0.09022528), np.float32(0.08974448), np.float32(0.08769102), np.float32(0.09921001), np.float32(0.1240296), np.float32(0.118103206), np.float32(0.11853872), np.float32(0.12647288), np.float32(0.1312235), np.float32(0.12559825), np.float32(0.12696652), np.float32(0.14224476), np.float32(0.1398889), np.float32(0.12801494), np.float32(0.110683925), np.float32(0.107123695), np.float32(0.09831361), np.float32(0.07779753), np.float32(0.06859525), np.float32(0.06198724), np.float32(0.050623994), np.float32(0.042326216), np.float32(0.039253302), np.float32(0.036921088), np.float32(0.035422254), np.float32(0.032555424), np.float32(0.03686404), np.float32(0.03654163), np.float32(0.03512901), np.float32(0.036657155), np.float32(0.035965204), np.float32(0.037134025), np.float32(0.03618643), np.float32(0.03441805), np.float32(0.03136105), np.float32(0.02886504), np.float32(0.028278077), np.float32(0.029644035), np.float32(0.029054247), np.float32(0.025592728), np.float32(0.025342256), np.float32(0.028067458), np.float32(0.031673018), np.float32(0.032111406), np.float32(0.034859013), np.float32(0.044639926), np.float32(0.052031923), np.float32(0.05286477), np.float32(0.06409059), np.float32(0.06841583), np.float32(0.06781187), np.float32(0.066931926), np.float32(0.06909593), np.float32(0.06805587), np.float32(0.06614447), np.float32(0.063145846), np.float32(0.06068988), np.float32(0.066677734), np.float32(0.0707226), np.float32(0.07250636), np.float32(0.08277442), np.float32(0.09213492), np.float32(0.11096539), np.float32(0.12741323), np.float32(0.1507077), np.float32(0.15050136), np.float32(0.13752358), np.float32(0.13473399), np.float32(0.1368494), np.float32(0.12745056), np.float32(0.11878866), np.float32(0.11914191), np.float32(0.11172345), np.float32(0.114090465), np.float32(0.113023505), np.float32(0.109712854), np.float32(0.10673494), np.float32(0.10245834), np.float32(0.10603805), np.float32(0.09581295), np.float32(0.0906649), np.float32(0.08062577), np.float32(0.080767505), np.float32(0.09025302), np.float32(0.09338597), np.float32(0.101692416), np.float32(0.10531594), np.float32(0.10347365), np.float32(0.09247226), np.float32(0.10247218), np.float32(0.10057134), np.float32(0.09275014), np.float32(0.088261485), np.float32(0.0874978), np.float32(0.089343585), np.float32(0.08868413), np.float32(0.09517435), np.float32(0.08841644), np.float32(0.09645737), np.float32(0.10961799), np.float32(0.11112505), np.float32(0.11745913), np.float32(0.13116708), np.float32(0.14752616), np.float32(0.15286101), np.float32(0.16838962), np.float32(0.1714718), np.float32(0.15255636), np.float32(0.13782185), np.float32(0.12728494), np.float32(0.124119245), np.float32(0.1069757), np.float32(0.10214441), np.float32(0.10294465), np.float32(0.11589195), np.float32(0.11146933), np.float32(0.121247284), np.float32(0.11714677), np.float32(0.126106), np.float32(0.14040023), np.float32(0.15440066), np.float32(0.165735), np.float32(0.1773541), np.float32(0.18060431), np.float32(0.19651122), np.float32(0.2040538), np.float32(0.20000663), np.float32(0.20662813), np.float32(0.19723721), np.float32(0.1970329), np.float32(0.18398124), np.float32(0.19112754), np.float32(0.20044203), np.float32(0.18673052), np.float32(0.19248776), np.float32(0.19244455), np.float32(0.1948685), np.float32(0.1723387), np.float32(0.16599303), np.float32(0.15275633), np.float32(0.14195445), np.float32(0.13683622), np.float32(0.13659276), np.float32(0.13676335), np.float32(0.13929155), np.float32(0.12875074), np.float32(0.12027368), np.float32(0.12051855), np.float32(0.11845409), np.float32(0.10238241), np.float32(0.10658747), np.float32(0.09918517), np.float32(0.103478715), np.float32(0.095577575), np.float32(0.10800021), np.float32(0.1097763), np.float32(0.09748576), np.float32(0.10024677), np.float32(0.09694345), np.float32(0.09351098), np.float32(0.09724994), np.float32(0.09944845), np.float32(0.100069135), np.float32(0.10805754), np.float32(0.10963933), np.float32(0.1071629), np.float32(0.1096044), np.float32(0.1033317), np.float32(0.093092546), np.float32(0.087816946), np.float32(0.08355508), np.float32(0.084124945), np.float32(0.07695237), np.float32(0.0763472), np.float32(0.076044254), np.float32(0.09273067), np.float32(0.096765), np.float32(0.09475546), np.float32(0.087396465), np.float32(0.08172807), np.float32(0.087044746), np.float32(0.09241863), np.float32(0.08772083), np.float32(0.101072855), np.float32(0.1080231), np.float32(0.10595292), np.float32(0.099972345), np.float32(0.10114139), np.float32(0.08592141), np.float32(0.082581975), np.float32(0.078823425), np.float32(0.07830612), np.float32(0.07810147), np.float32(0.08874983), np.float32(0.097343035), np.float32(0.08623724), np.float32(0.08829996), np.float32(0.09922921), np.float32(0.09599509), np.float32(0.08073011), np.float32(0.086803876), np.float32(0.09307634), np.float32(0.08741071), np.float32(0.09440279), np.float32(0.09545743), np.float32(0.10165958), np.float32(0.10855918), np.float32(0.11673908), np.float32(0.13629964), np.float32(0.15607236), np.float32(0.18202163), np.float32(0.19670562), np.float32(0.21671759), np.float32(0.22789252), np.float32(0.20594516), np.float32(0.19794825), np.float32(0.20922114), np.float32(0.19689338), np.float32(0.2020496), np.float32(0.23757602), np.float32(0.2678247), np.float32(0.2834484), np.float32(0.29746667), np.float32(0.4193882), np.float32(0.38956487), np.float32(0.3514445), np.float32(0.42495045), np.float32(0.42121255), np.float32(0.4285748), np.float32(0.37034404), np.float32(0.3529794), np.float32(0.32408592), np.float32(0.29976207), np.float32(0.29781663), np.float32(0.2899556), np.float32(0.27817962), np.float32(0.27314693), np.float32(0.22547798), np.float32(0.21235675), np.float32(0.21436769), np.float32(0.20441687), np.float32(0.20502476), np.float32(0.21860372), np.float32(0.20923923), np.float32(0.1975173), np.float32(0.19620971), np.float32(0.19753067), np.float32(0.17156233), np.float32(0.1468544), np.float32(0.15958889), np.float32(0.15076765), np.float32(0.1436441), np.float32(0.14238538), np.float32(0.14800997), np.float32(0.14572358), np.float32(0.13943242), np.float32(0.1244317), np.float32(0.11174889), np.float32(0.10607018), np.float32(0.10568275), np.float32(0.10701495), np.float32(0.100176685), np.float32(0.07356679), np.float32(0.061328914), np.float32(0.06686237), np.float32(0.05183192), np.float32(0.040810723), np.float32(0.040165663), np.float32(0.041910164), np.float32(0.03620303), np.float32(0.03302371), np.float32(0.037601274), np.float32(0.041102353), np.float32(0.038203865), np.float32(0.036395706), np.float32(0.039670635), np.float32(0.04428543), np.float32(0.044640273), np.float32(0.04861035), np.float32(0.059278544), np.float32(0.06334973), np.float32(0.06565345), np.float32(0.065303124), np.float32(0.053725123), np.float32(0.051241748), np.float32(0.049600888), np.float32(0.049086932), np.float32(0.04405511), np.float32(0.041267432), np.float32(0.043950878), np.float32(0.04166211), np.float32(0.03765642), np.float32(0.03752959), np.float32(0.038180664), np.float32(0.038498215), np.float32(0.037628714), np.float32(0.044522967), np.float32(0.050876595), np.float32(0.05437835), np.float32(0.058480605), np.float32(0.06616232), np.float32(0.07444832), np.float32(0.0762161), np.float32(0.06957442), np.float32(0.07294624), np.float32(0.07298811), np.float32(0.079341836), np.float32(0.09280004), np.float32(0.096155085), np.float32(0.09856321), np.float32(0.10892759), np.float32(0.11702711), np.float32(0.10930162), np.float32(0.12361936), np.float32(0.14115424), np.float32(0.1550388), np.float32(0.1492647), np.float32(0.16180901), np.float32(0.18351302), np.float32(0.15116204), np.float32(0.14620423), np.float32(0.13351344), np.float32(0.12063348), np.float32(0.0988002), np.float32(0.08827513), np.float32(0.07071818), np.float32(0.057860117), np.float32(0.061647926), np.float32(0.0598085), np.float32(0.057611864), np.float32(0.05597869), np.float32(0.04783948), np.float32(0.046265867), np.float32(0.045602523), np.float32(0.044585753), np.float32(0.04003439), np.float32(0.04191182), np.float32(0.04032674), np.float32(0.040678047), np.float32(0.040003408), np.float32(0.041737393), np.float32(0.04345318), np.float32(0.04358857), np.float32(0.04500145), np.float32(0.045244772), np.float32(0.046227504), np.float32(0.048759487), np.float32(0.051919047), np.float32(0.04896687), np.float32(0.04958662), np.float32(0.05051535), np.float32(0.045991592), np.float32(0.042435553), np.float32(0.04107957), np.float32(0.040754285), np.float32(0.044687077), np.float32(0.048751295), np.float32(0.056215663), np.float32(0.059067722), np.float32(0.07269835), np.float32(0.080547586), np.float32(0.08099861), np.float32(0.079808064), np.float32(0.08278934), np.float32(0.09537265), np.float32(0.11478634), np.float32(0.12962012), np.float32(0.13759996), np.float32(0.17336643), np.float32(0.19303691), np.float32(0.1941827), np.float32(0.21368171), np.float32(0.2599358), np.float32(0.28055745), np.float32(0.26971164), np.float32(0.2660651), np.float32(0.30222192), np.float32(0.2990274), np.float32(0.2490763), np.float32(0.24260679), np.float32(0.25072625), np.float32(0.21119447), np.float32(0.22111613), np.float32(0.21984652), np.float32(0.21319476), np.float32(0.19783857), np.float32(0.1707358), np.float32(0.16620715), np.float32(0.15656948), np.float32(0.13160646), np.float32(0.11254803), np.float32(0.10894419), np.float32(0.0987704), np.float32(0.08777548), np.float32(0.08783124), np.float32(0.07734548), np.float32(0.07628498), np.float32(0.07776269), np.float32(0.077396184), np.float32(0.07826998), np.float32(0.076237485), np.float32(0.07929117), np.float32(0.08408933), np.float32(0.076551475), np.float32(0.07518665), np.float32(0.08333956), np.float32(0.07831535), np.float32(0.073828846), np.float32(0.081431754), np.float32(0.09863398), np.float32(0.10448445), np.float32(0.09965615), np.float32(0.11706126), np.float32(0.13224313), np.float32(0.13314916), np.float32(0.14994578), np.float32(0.18635456), np.float32(0.19270918), np.float32(0.18320514), np.float32(0.19763796), np.float32(0.1961773), np.float32(0.17982721), np.float32(0.16373304), np.float32(0.16194034), np.float32(0.14402507), np.float32(0.13714531), np.float32(0.12580651), np.float32(0.11746453), np.float32(0.10617674), np.float32(0.106799126), np.float32(0.1017462), np.float32(0.08886215), np.float32(0.08874545), np.float32(0.08571733), np.float32(0.07704742), np.float32(0.07393954), np.float32(0.074330136), np.float32(0.078913964), np.float32(0.075420566), np.float32(0.07059159), np.float32(0.069822006), np.float32(0.06746137), np.float32(0.06466478), np.float32(0.06405051), np.float32(0.075973734), np.float32(0.081471734), np.float32(0.08676244), np.float32(0.10882453), np.float32(0.11705718), np.float32(0.12285528), np.float32(0.13465758), np.float32(0.1715641), np.float32(0.1998085), np.float32(0.18291226), np.float32(0.20257536), np.float32(0.23434709), np.float32(0.22609663), np.float32(0.21304145), np.float32(0.2539349), np.float32(0.29353675), np.float32(0.268876), np.float32(0.2539144), np.float32(0.30426723), np.float32(0.3415615), np.float32(0.3056937), np.float32(0.3094035), np.float32(0.33085218), np.float32(0.32155162), np.float32(0.31509173), np.float32(0.30867714), np.float32(0.3323323), np.float32(0.31626478), np.float32(0.3176097), np.float32(0.3128596), np.float32(0.3259095), np.float32(0.30977562), np.float32(0.3235958), np.float32(0.37113798), np.float32(0.36704227), np.float32(0.35627952)], 'MSLVNSHSSASVENAAYNLHRAFSSSTENVGHMTPSNSSPLHHSTVVAMGAESQGGGASNNNNNPANPGSTANNNSNNVNMNSIGGGASLGAGSGATGSISGTKGMNNSHSPLHIATMLNTLSMNSNPPSQQQSNVQGPYLVRLQNVPKDTTLRECHALFALAHGVLSIELSSFQQYAERSQTSGQESTNYIVAKFDSLHLACQYATILDEKAQIFGPSFPFKTYVEVVDELTQQQIPFQTQMQMHQGSPPAPTHVTAYQQPLLSASGVVSPPQSASSVKRPSLLVQRSRFSFTDPFSSEQTNMGSQQPDLITTPLKGHQDTGKSFLLMESDEINDSIWGNGTGIPSSISGLTTSQPPTPHLEWGTTGRRQSSTFYPSQSNTEIPPMHLTGQVQSSQLATGLQQPLPQPQRQSLSYNLVTPLSSDMNLPPQSSQGGILPHQAPAQTQPQSQALQHHQHLHHQQQQLQQQQHHLQQQQHQQQQQSLSQQPQQQQSQQSQAHSQQHQQQHQQQQQQQQPQQQQPQQHPPQQPQQQNSQQAIVGQSQQQVTSGQQKGSSRNSISKTLQVNGPKNAAAALQNTNGISQVDLSLLAKVPPPANPADQNPPCNTLYVGNLPPDATEQELRQLFSSQKGFRRLSFRNKNNNGNGHGPMCFVEFEDVAHATRALAELYGSQLARTSGTHNNKGGIRLSFSKNPLGVRGPNSRRGGATNNTSNAGTTNYSYAAAFGKS': [np.float32(0.958631), np.float32(0.9572805), np.float32(0.95399374), np.float32(0.9575129), np.float32(0.95743316), np.float32(0.9562364), np.float32(0.9497245), np.float32(0.9474016), np.float32(0.94024706), np.float32(0.93155396), np.float32(0.9365801), np.float32(0.9428996), np.float32(0.9152652), np.float32(0.9031331), np.float32(0.8945838), np.float32(0.89724326), np.float32(0.88923734), np.float32(0.8913516), np.float32(0.8959628), np.float32(0.893188), np.float32(0.9061032), np.float32(0.91550434), np.float32(0.90792286), np.float32(0.9219745), np.float32(0.92771184), np.float32(0.93932307), np.float32(0.942359), np.float32(0.9465011), np.float32(0.951645), np.float32(0.9561222), np.float32(0.95738494), np.float32(0.9618124), np.float32(0.96195143), np.float32(0.9660786), np.float32(0.9687052), np.float32(0.9698396), np.float32(0.9722855), np.float32(0.9739577), np.float32(0.97574735), np.float32(0.97727764), np.float32(0.9779611), np.float32(0.9786648), np.float32(0.97947514), np.float32(0.9806316), np.float32(0.98099524), np.float32(0.9812538), np.float32(0.9817244), np.float32(0.98235977), np.float32(0.9822213), np.float32(0.9821843), np.float32(0.98262966), np.float32(0.98278344), np.float32(0.98302263), np.float32(0.983179), np.float32(0.9832517), np.float32(0.9830237), np.float32(0.98330206), np.float32(0.98299533), np.float32(0.9829505), np.float32(0.9827635), np.float32(0.9830201), np.float32(0.98238623), np.float32(0.9820753), np.float32(0.9818525), np.float32(0.98059654), np.float32(0.98090416), np.float32(0.9801332), np.float32(0.9800378), np.float32(0.9795227), np.float32(0.9794672), np.float32(0.9789245), np.float32(0.9786289), np.float32(0.9801411), np.float32(0.9800393), np.float32(0.98030955), np.float32(0.98082125), np.float32(0.98120475), np.float32(0.9817376), np.float32(0.9822198), np.float32(0.98249716), np.float32(0.9821791), np.float32(0.9823599), np.float32(0.9823517), np.float32(0.9824699), np.float32(0.9830461), np.float32(0.9835027), np.float32(0.9833152), np.float32(0.98326), np.float32(0.98401827), np.float32(0.98408014), np.float32(0.98466367), np.float32(0.98517126), np.float32(0.9855612), np.float32(0.98535764), np.float32(0.9849141), np.float32(0.98486763), np.float32(0.98386776), np.float32(0.98355216), np.float32(0.9834538), np.float32(0.98302495), np.float32(0.9818542), np.float32(0.9811617), np.float32(0.9796913), np.float32(0.97818893), np.float32(0.97435915), np.float32(0.97245353), np.float32(0.9699467), np.float32(0.9695477), np.float32(0.9690505), np.float32(0.9680339), np.float32(0.9669034), np.float32(0.9669465), np.float32(0.96511513), np.float32(0.95810926), np.float32(0.9560407), np.float32(0.9506205), np.float32(0.9374945), np.float32(0.9306065), np.float32(0.91782373), np.float32(0.9061127), np.float32(0.9007388), np.float32(0.8892234), np.float32(0.8915706), np.float32(0.8780696), np.float32(0.8765224), np.float32(0.8870268), np.float32(0.8589705), np.float32(0.8740914), np.float32(0.8771152), np.float32(0.8679342), np.float32(0.8739028), np.float32(0.8720385), np.float32(0.8199772), np.float32(0.8046198), np.float32(0.7674561), np.float32(0.71358055), np.float32(0.6668714), np.float32(0.6444432), np.float32(0.59070486), np.float32(0.5035835), np.float32(0.47451624), np.float32(0.41764763), np.float32(0.38376173), np.float32(0.3540514), np.float32(0.29268226), np.float32(0.2333065), np.float32(0.19331002), np.float32(0.15381567), np.float32(0.12648341), np.float32(0.10614624), np.float32(0.09265739), np.float32(0.08364504), np.float32(0.08500216), np.float32(0.07908188), np.float32(0.07568147), np.float32(0.06675099), np.float32(0.06339261), np.float32(0.05548386), np.float32(0.051161543), np.float32(0.04859732), np.float32(0.048198923), np.float32(0.040822193), np.float32(0.034310658), np.float32(0.029433094), np.float32(0.032112576), np.float32(0.03232458), np.float32(0.030255819), np.float32(0.03280957), np.float32(0.03938919), np.float32(0.04188599), np.float32(0.050051127), np.float32(0.0674817), np.float32(0.0793038), np.float32(0.09066918), np.float32(0.10298387), np.float32(0.12646092), np.float32(0.12975822), np.float32(0.1424636), np.float32(0.1737246), np.float32(0.17746161), np.float32(0.1685498), np.float32(0.15708451), np.float32(0.15966052), np.float32(0.1653296), np.float32(0.15677392), np.float32(0.16972859), np.float32(0.17349884), np.float32(0.16239683), np.float32(0.16664925), np.float32(0.16687326), np.float32(0.15826555), np.float32(0.13801059), np.float32(0.123072304), np.float32(0.10460352), np.float32(0.074375235), np.float32(0.065037705), np.float32(0.056919966), np.float32(0.049582426), np.float32(0.04455578), np.float32(0.044066753), np.float32(0.04442999), np.float32(0.043178614), np.float32(0.04657919), np.float32(0.044777658), np.float32(0.043463945), np.float32(0.04576429), np.float32(0.050238498), np.float32(0.0533778), np.float32(0.057269294), np.float32(0.05793513), np.float32(0.062098343), np.float32(0.06897167), np.float32(0.08597075), np.float32(0.10068112), np.float32(0.100049466), np.float32(0.10925269), np.float32(0.105010256), np.float32(0.0978374), np.float32(0.114838816), np.float32(0.123820394), np.float32(0.12942444), np.float32(0.12763202), np.float32(0.15122221), np.float32(0.17833969), np.float32(0.17404613), np.float32(0.2052657), np.float32(0.18202263), np.float32(0.18816549), np.float32(0.20217411), np.float32(0.25944543), np.float32(0.28229395), np.float32(0.30828533), np.float32(0.32145283), np.float32(0.37504125), np.float32(0.3688909), np.float32(0.36955392), np.float32(0.49859563), np.float32(0.5877986), np.float32(0.64138913), np.float32(0.6883902), np.float32(0.79569274), np.float32(0.850158), np.float32(0.87494236), np.float32(0.90763927), np.float32(0.9216828), np.float32(0.9328961), np.float32(0.947052), np.float32(0.94963765), np.float32(0.95382744), np.float32(0.96070355), np.float32(0.9647683), np.float32(0.9668937), np.float32(0.9689622), np.float32(0.97245884), np.float32(0.97437716), np.float32(0.97645676), np.float32(0.9782738), np.float32(0.978386), np.float32(0.97968435), np.float32(0.9791197), np.float32(0.97947055), np.float32(0.97955966), np.float32(0.97996736), np.float32(0.9795187), np.float32(0.97975403), np.float32(0.9790733), np.float32(0.9780125), np.float32(0.9782608), np.float32(0.97848517), np.float32(0.9789443), np.float32(0.9789044), np.float32(0.9795395), np.float32(0.9800065), np.float32(0.9791778), np.float32(0.9783731), np.float32(0.9775064), np.float32(0.97689736), np.float32(0.9757642), np.float32(0.9764131), np.float32(0.97622573), np.float32(0.9750533), np.float32(0.97469556), np.float32(0.9746334), np.float32(0.97374874), np.float32(0.9726858), np.float32(0.9744332), np.float32(0.9735091), np.float32(0.9730209), np.float32(0.97232676), np.float32(0.9718964), np.float32(0.972297), np.float32(0.9709001), np.float32(0.97126037), np.float32(0.97006714), np.float32(0.9705311), np.float32(0.97196645), np.float32(0.97118133), np.float32(0.9700641), np.float32(0.9709917), np.float32(0.9717961), np.float32(0.97193414), np.float32(0.9727299), np.float32(0.9715466), np.float32(0.9706345), np.float32(0.97264713), np.float32(0.97238064), np.float32(0.97196275), np.float32(0.973583), np.float32(0.974679), np.float32(0.97418934), np.float32(0.9745156), np.float32(0.9755323), np.float32(0.9763474), np.float32(0.9754807), np.float32(0.97425544), np.float32(0.97421867), np.float32(0.9733373), np.float32(0.9719819), np.float32(0.9716309), np.float32(0.96967274), np.float32(0.97040534), np.float32(0.9699808), np.float32(0.96932286), np.float32(0.96835905), np.float32(0.96789056), np.float32(0.96664107), np.float32(0.9656403), np.float32(0.9671253), np.float32(0.96697557), np.float32(0.9668037), np.float32(0.9685753), np.float32(0.9692217), np.float32(0.9694949), np.float32(0.97498715), np.float32(0.9750841), np.float32(0.97651744), np.float32(0.9772371), np.float32(0.97812676), np.float32(0.97831887), np.float32(0.97822833), np.float32(0.97863847), np.float32(0.9792474), np.float32(0.9813436), np.float32(0.98132646), np.float32(0.97992766), np.float32(0.97995865), np.float32(0.98012644), np.float32(0.9797007), np.float32(0.9806158), np.float32(0.98063284), np.float32(0.981202), np.float32(0.98007315), np.float32(0.98085016), np.float32(0.98095644), np.float32(0.98209137), np.float32(0.9819734), np.float32(0.98128533), np.float32(0.98108643), np.float32(0.98092985), np.float32(0.9807131), np.float32(0.9797183), np.float32(0.97881806), np.float32(0.9785081), np.float32(0.9799698), np.float32(0.9794207), np.float32(0.97887564), np.float32(0.97789454), np.float32(0.97876096), np.float32(0.9796403), np.float32(0.97930455), np.float32(0.97916573), np.float32(0.9803452), np.float32(0.9806638), np.float32(0.9809121), np.float32(0.980497), np.float32(0.9805998), np.float32(0.98010075), np.float32(0.9811412), np.float32(0.98107314), np.float32(0.98074186), np.float32(0.9805157), np.float32(0.98006296), np.float32(0.97968036), np.float32(0.9791115), np.float32(0.97934383), np.float32(0.98021346), np.float32(0.98089063), np.float32(0.9810042), np.float32(0.9815351), np.float32(0.98202294), np.float32(0.9830047), np.float32(0.9827787), np.float32(0.9833666), np.float32(0.9837105), np.float32(0.9841302), np.float32(0.98364127), np.float32(0.9830441), np.float32(0.98357636), np.float32(0.98364323), np.float32(0.9836468), np.float32(0.98338646), np.float32(0.9828724), np.float32(0.98299325), np.float32(0.9834991), np.float32(0.9831913), np.float32(0.9824322), np.float32(0.98264897), np.float32(0.9820118), np.float32(0.98185766), np.float32(0.98140806), np.float32(0.9809733), np.float32(0.9801865), np.float32(0.9794032), np.float32(0.9791621), np.float32(0.97847867), np.float32(0.97851634), np.float32(0.9786487), np.float32(0.9784046), np.float32(0.9778935), np.float32(0.9787459), np.float32(0.97833055), np.float32(0.97833896), np.float32(0.9786849), np.float32(0.97932386), np.float32(0.97944176), np.float32(0.9809177), np.float32(0.98025584), np.float32(0.9804874), np.float32(0.9810523), np.float32(0.98184466), np.float32(0.981736), np.float32(0.98166454), np.float32(0.9824238), np.float32(0.9826617), np.float32(0.9829522), np.float32(0.9828981), np.float32(0.9824341), np.float32(0.9825852), np.float32(0.98194927), np.float32(0.9812315), np.float32(0.9802695), np.float32(0.98060536), np.float32(0.9794637), np.float32(0.9783644), np.float32(0.9773876), np.float32(0.97548544), np.float32(0.9695814), np.float32(0.9641182), np.float32(0.959743), np.float32(0.9506332), np.float32(0.9435584), np.float32(0.9396354), np.float32(0.927799), np.float32(0.92230326), np.float32(0.9180446), np.float32(0.91172355), np.float32(0.90780133), np.float32(0.8936742), np.float32(0.8824241), np.float32(0.8753062), np.float32(0.8753088), np.float32(0.8650552), np.float32(0.8660977), np.float32(0.857021), np.float32(0.8428708), np.float32(0.84007), np.float32(0.83442765), np.float32(0.83757293), np.float32(0.82895976), np.float32(0.82292956), np.float32(0.81974447), np.float32(0.8248449), np.float32(0.8146805), np.float32(0.8125392), np.float32(0.8092262), np.float32(0.8188254), np.float32(0.82301515), np.float32(0.8236623), np.float32(0.82606626), np.float32(0.8310106), np.float32(0.8294796), np.float32(0.83205235), np.float32(0.8376106), np.float32(0.84878093), np.float32(0.8502955), np.float32(0.8558578), np.float32(0.8654317), np.float32(0.8620086), np.float32(0.87424225), np.float32(0.8791554), np.float32(0.8799719), np.float32(0.87749773), np.float32(0.8796672), np.float32(0.8921492), np.float32(0.88806134), np.float32(0.88599795), np.float32(0.89172316), np.float32(0.88735586), np.float32(0.8900966), np.float32(0.88363224), np.float32(0.8866231), np.float32(0.8864626), np.float32(0.8848727), np.float32(0.88401055), np.float32(0.8834607), np.float32(0.879124), np.float32(0.8806536), np.float32(0.87815887), np.float32(0.8783079), np.float32(0.8884645), np.float32(0.8973035), np.float32(0.907455), np.float32(0.9116993), np.float32(0.9313569), np.float32(0.934166), np.float32(0.9458954), np.float32(0.9549105), np.float32(0.9589041), np.float32(0.9596721), np.float32(0.96445227), np.float32(0.96794665), np.float32(0.9711213), np.float32(0.9742187), np.float32(0.9768833), np.float32(0.978508), np.float32(0.979358), np.float32(0.97886926), np.float32(0.9786629), np.float32(0.97951), np.float32(0.9791646), np.float32(0.97873175), np.float32(0.9773536), np.float32(0.97578555), np.float32(0.9758052), np.float32(0.9761861), np.float32(0.97668445), np.float32(0.97725725), np.float32(0.97611994), np.float32(0.97620165), np.float32(0.9777825), np.float32(0.9771524), np.float32(0.978095), np.float32(0.97828764), np.float32(0.97786874), np.float32(0.97761315), np.float32(0.9786189), np.float32(0.979199), np.float32(0.98017454), np.float32(0.9801144), np.float32(0.98016167), np.float32(0.9812571), np.float32(0.98098767), np.float32(0.9802408), np.float32(0.98067915), np.float32(0.9805675), np.float32(0.980946), np.float32(0.9803734), np.float32(0.98006403), np.float32(0.9805753), np.float32(0.9806384), np.float32(0.9799748), np.float32(0.97956467), np.float32(0.9794996), np.float32(0.9789283), np.float32(0.97900313), np.float32(0.9786524), np.float32(0.9785972), np.float32(0.9781), np.float32(0.97827405), np.float32(0.97720575), np.float32(0.9767948), np.float32(0.9765852), np.float32(0.9759403), np.float32(0.97598207), np.float32(0.9732695), np.float32(0.9735336), np.float32(0.97295636), np.float32(0.9727146), np.float32(0.9708958), np.float32(0.9704273), np.float32(0.97250944), np.float32(0.97171414), np.float32(0.97191805), np.float32(0.9712524), np.float32(0.97156864), np.float32(0.97224224), np.float32(0.9716845), np.float32(0.97337216), np.float32(0.9734423), np.float32(0.9718284), np.float32(0.96863526), np.float32(0.96727806), np.float32(0.9662375), np.float32(0.9647508), np.float32(0.9552729), np.float32(0.9560456), np.float32(0.9476154), np.float32(0.93632126), np.float32(0.9287507), np.float32(0.9219898), np.float32(0.8971902), np.float32(0.87791365), np.float32(0.77594304), np.float32(0.724156), np.float32(0.70203197), np.float32(0.7175455), np.float32(0.67305917), np.float32(0.6181595), np.float32(0.54375386), np.float32(0.56119674), np.float32(0.4987706), np.float32(0.3780029), np.float32(0.31414998), np.float32(0.30276367), np.float32(0.19916436), np.float32(0.1777795), np.float32(0.14596476), np.float32(0.13636786), np.float32(0.14225267), np.float32(0.17117102), np.float32(0.1896669), np.float32(0.18980367), np.float32(0.19202472), np.float32(0.19340374), np.float32(0.19193707), np.float32(0.1909193), np.float32(0.16883394), np.float32(0.1872508), np.float32(0.18779443), np.float32(0.18576257), np.float32(0.1989496), np.float32(0.22113575), np.float32(0.22025874), np.float32(0.21701884), np.float32(0.24120522), np.float32(0.25414968), np.float32(0.27198896), np.float32(0.25666937), np.float32(0.25044248), np.float32(0.27456436), np.float32(0.32550538), np.float32(0.24471237), np.float32(0.22877344), np.float32(0.21421741), np.float32(0.17027074), np.float32(0.2342961), np.float32(0.25096333), np.float32(0.26261416), np.float32(0.27438498), np.float32(0.26686308), np.float32(0.26457328), np.float32(0.18800545), np.float32(0.17535196), np.float32(0.16304421), np.float32(0.14204358), np.float32(0.11427238), np.float32(0.11274012), np.float32(0.111033), np.float32(0.09627545), np.float32(0.08393859), np.float32(0.0836134), np.float32(0.0875885), np.float32(0.08702813), np.float32(0.08630919), np.float32(0.09692186), np.float32(0.11183511), np.float32(0.12393374), np.float32(0.13195312), np.float32(0.14591864), np.float32(0.17212604), np.float32(0.2182968), np.float32(0.3019193), np.float32(0.36805248), np.float32(0.41433015), np.float32(0.4626819), np.float32(0.49039954), np.float32(0.5351396), np.float32(0.60247725), np.float32(0.6847817), np.float32(0.7727305), np.float32(0.80560285), np.float32(0.8346303), np.float32(0.84847575), np.float32(0.8594417), np.float32(0.8823528), np.float32(0.88010544), np.float32(0.87785083), np.float32(0.86590785), np.float32(0.8816725), np.float32(0.8897443), np.float32(0.9112146), np.float32(0.9013085), np.float32(0.91559577), np.float32(0.9304736), np.float32(0.9320721), np.float32(0.94090503), np.float32(0.9418697), np.float32(0.94353855), np.float32(0.9437295), np.float32(0.95241), np.float32(0.9567657), np.float32(0.96188647), np.float32(0.965184), np.float32(0.97074777), np.float32(0.9717206), np.float32(0.9722911), np.float32(0.97521144), np.float32(0.9722959), np.float32(0.9678499), np.float32(0.9730181), np.float32(0.97117233), np.float32(0.97254026), np.float32(0.96763426), np.float32(0.9622909), np.float32(0.96313775), np.float32(0.96150607), np.float32(0.9629972), np.float32(0.955389), np.float32(0.954794), np.float32(0.94956315), np.float32(0.9534724), np.float32(0.93808645), np.float32(0.9512135), np.float32(0.9187068), np.float32(0.8959521), np.float32(0.8970211), np.float32(0.86434), np.float32(0.8404483), np.float32(0.8294848)], 'MERNQNSREKNFQDSNRRDGQREGQRDGHRGGQGQRYNQNQRGGQGQRGNQRKGPRRDAPKRASIINLANYKDKQIRLTFSGVHDSREVIGCLKGYDQLMNLVLDDAEEILKSTEKRTLGRVIVRGPKLVSLALADGSEEVANPFTQNEEAEENRV': [np.float32(0.8740105), np.float32(0.8621062), np.float32(0.86609286), np.float32(0.8576512), np.float32(0.86838275), np.float32(0.8765033), np.float32(0.8829488), np.float32(0.8837749), np.float32(0.8836317), np.float32(0.891516), np.float32(0.9015435), np.float32(0.9145566), np.float32(0.92190176), np.float32(0.9271482), np.float32(0.9370759), np.float32(0.94449174), np.float32(0.951707), np.float32(0.9577382), np.float32(0.96335065), np.float32(0.96840614), np.float32(0.9688354), np.float32(0.97387457), np.float32(0.9757413), np.float32(0.97695243), np.float32(0.9778022), np.float32(0.9789955), np.float32(0.9795996), np.float32(0.98041385), np.float32(0.98031473), np.float32(0.98171335), np.float32(0.98292464), np.float32(0.98333126), np.float32(0.9835067), np.float32(0.98405), np.float32(0.98383427), np.float32(0.98474693), np.float32(0.9854167), np.float32(0.9855025), np.float32(0.9860686), np.float32(0.9856243), np.float32(0.9858948), np.float32(0.98605645), np.float32(0.98578817), np.float32(0.9861859), np.float32(0.98673105), np.float32(0.98647714), np.float32(0.9863772), np.float32(0.9861268), np.float32(0.9850751), np.float32(0.98261124), np.float32(0.98058045), np.float32(0.97630364), np.float32(0.9703205), np.float32(0.96295), np.float32(0.9464784), np.float32(0.9402279), np.float32(0.9139337), np.float32(0.88119406), np.float32(0.86381674), np.float32(0.8323471), np.float32(0.79958767), np.float32(0.7638153), np.float32(0.7350676), np.float32(0.6858231), np.float32(0.6113627), np.float32(0.5709035), np.float32(0.52211225), np.float32(0.48679385), np.float32(0.44128606), np.float32(0.4439801), np.float32(0.42229873), np.float32(0.4455602), np.float32(0.4596701), np.float32(0.47894058), np.float32(0.4274435), np.float32(0.41853446), np.float32(0.4014136), np.float32(0.353352), np.float32(0.3229017), np.float32(0.30766314), np.float32(0.28089175), np.float32(0.29394484), np.float32(0.27178976), np.float32(0.27886435), np.float32(0.24497694), np.float32(0.24103583), np.float32(0.22232951), np.float32(0.18655202), np.float32(0.18925893), np.float32(0.1845385), np.float32(0.19660898), np.float32(0.19817296), np.float32(0.19928646), np.float32(0.2006203), np.float32(0.20305704), np.float32(0.18419123), np.float32(0.17090972), np.float32(0.16078767), np.float32(0.1642855), np.float32(0.12580934), np.float32(0.13291527), np.float32(0.15181518), np.float32(0.15509127), np.float32(0.16737318), np.float32(0.20075461), np.float32(0.22956169), np.float32(0.21172759), np.float32(0.20981243), np.float32(0.22297868), np.float32(0.21312614), np.float32(0.20132038), np.float32(0.24298775), np.float32(0.27079836), np.float32(0.2901158), np.float32(0.32057124), np.float32(0.33279982), np.float32(0.31593433), np.float32(0.33013147), np.float32(0.27187595), np.float32(0.31914127), np.float32(0.28578845), np.float32(0.22495654), np.float32(0.25891083), np.float32(0.26454043), np.float32(0.27671716), np.float32(0.29386812), np.float32(0.32769635), np.float32(0.36343187), np.float32(0.41748276), np.float32(0.4369046), np.float32(0.4525416), np.float32(0.5208303), np.float32(0.5549515), np.float32(0.58295184), np.float32(0.5912464), np.float32(0.6744651), np.float32(0.7045092), np.float32(0.7324326), np.float32(0.77500004), np.float32(0.7635571), np.float32(0.75702024), np.float32(0.84803766), np.float32(0.8601085), np.float32(0.89332885), np.float32(0.900954), np.float32(0.91129667), np.float32(0.92038864), np.float32(0.9121358), np.float32(0.89963377), np.float32(0.8984609), np.float32(0.9027342), np.float32(0.8917104), np.float32(0.88859916), np.float32(0.8900714), np.float32(0.8984591), np.float32(0.8880247)], 'MKVIVENPELVDADDEKSSGWADVMAKVLVKQGPKDAETVILGKKADAGGDEEDEETEKLDWKRRLNKKRKWETMNYSKPSVLEKDYERSLQKVATRGVVQLFNAVKKHQKQLEEKLNSVKTESKKEKVVRDVDKGKFLDMLKGDIGGAAAKNIDEEEE': [np.float32(0.91133827), np.float32(0.9056356), np.float32(0.9111294), np.float32(0.867405), np.float32(0.80294025), np.float32(0.7312544), np.float32(0.6349337), np.float32(0.5312323), np.float32(0.5354272), np.float32(0.44985682), np.float32(0.38615403), np.float32(0.39524087), np.float32(0.32635614), np.float32(0.27450013), np.float32(0.27678102), np.float32(0.32609776), np.float32(0.2608853), np.float32(0.28081277), np.float32(0.26099527), np.float32(0.35072178), np.float32(0.35075098), np.float32(0.26730058), np.float32(0.30242175), np.float32(0.3826231), np.float32(0.43345177), np.float32(0.42617184), np.float32(0.43483707), np.float32(0.42415515), np.float32(0.36623442), np.float32(0.3749477), np.float32(0.38036507), np.float32(0.38030347), np.float32(0.4303962), np.float32(0.55969846), np.float32(0.6229546), np.float32(0.7310521), np.float32(0.8003311), np.float32(0.8316723), np.float32(0.8766906), np.float32(0.8852761), np.float32(0.89633995), np.float32(0.9032543), np.float32(0.89077944), np.float32(0.86105424), np.float32(0.8459155), np.float32(0.83151793), np.float32(0.82976276), np.float32(0.81447923), np.float32(0.7842257), np.float32(0.7765057), np.float32(0.7703278), np.float32(0.7651282), np.float32(0.79237396), np.float32(0.7899796), np.float32(0.80124307), np.float32(0.799094), np.float32(0.77846724), np.float32(0.7327704), np.float32(0.71370536), np.float32(0.6895196), np.float32(0.585039), np.float32(0.4754858), np.float32(0.4550995), np.float32(0.3870288), np.float32(0.37892535), np.float32(0.37599373), np.float32(0.4210403), np.float32(0.41781572), np.float32(0.4102723), np.float32(0.4072481), np.float32(0.40086973), np.float32(0.39292008), np.float32(0.38859525), np.float32(0.43141794), np.float32(0.4376815), np.float32(0.38354906), np.float32(0.36182487), np.float32(0.35260203), np.float32(0.34119), np.float32(0.33254012), np.float32(0.31663913), np.float32(0.3280263), np.float32(0.33274168), np.float32(0.3124334), np.float32(0.31531292), np.float32(0.33205387), np.float32(0.32289213), np.float32(0.30734098), np.float32(0.30452672), np.float32(0.3018743), np.float32(0.2856923), np.float32(0.25178576), np.float32(0.25932673), np.float32(0.26396266), np.float32(0.254051), np.float32(0.24938627), np.float32(0.2665504), np.float32(0.24667113), np.float32(0.22939871), np.float32(0.25159562), np.float32(0.25981858), np.float32(0.24826576), np.float32(0.24837507), np.float32(0.27622527), np.float32(0.29190567), np.float32(0.2665308), np.float32(0.29104936), np.float32(0.33064657), np.float32(0.33766034), np.float32(0.357573), np.float32(0.3751613), np.float32(0.39071327), np.float32(0.3901824), np.float32(0.41625082), np.float32(0.45510322), np.float32(0.49089113), np.float32(0.50948113), np.float32(0.53724265), np.float32(0.58571446), np.float32(0.5925243), np.float32(0.55371565), np.float32(0.5319618), np.float32(0.5850336), np.float32(0.60272604), np.float32(0.60147095), np.float32(0.62444586), np.float32(0.60378766), np.float32(0.580051), np.float32(0.5795232), np.float32(0.5920767), np.float32(0.5404399), np.float32(0.56162035), np.float32(0.56330794), np.float32(0.55336446), np.float32(0.54954195), np.float32(0.53932256), np.float32(0.55471355), np.float32(0.538666), np.float32(0.53318906), np.float32(0.5494908), np.float32(0.5573734), np.float32(0.6183131), np.float32(0.6407904), np.float32(0.6481437), np.float32(0.6776475), np.float32(0.70448494), np.float32(0.6950361), np.float32(0.6561371), np.float32(0.6536409), np.float32(0.6600497), np.float32(0.62220067), np.float32(0.643988), np.float32(0.5976057), np.float32(0.5830981), np.float32(0.59505004), np.float32(0.59176034), np.float32(0.568914), np.float32(0.5478989), np.float32(0.606368)], 'MAGGSASSVCWRSDMQYQVPLNVTLMVPLGKAFELVFVSLRFCSAPPASVALLKSQDHGRNWAPLGFFSSHCVLDYGRPPAPSDGPAGPGPEALCFPAPQAQPDGGGLMAFSVQDGSPPGLDLDSSPVLQDWVTATDIRILLTRPAMRGDTRDSDAIVPYSYSATELQVGGRCKCNGHASRCLLDAQGHLICDCRHGTEGPDCGRCKPFYCDRPWQRATAREAHACLACSCNGHARRCRFNMELYRLSGRRSGGVCLNCRHNTAGRHCHYCREGFYRDPGRALSDRRACRACDCHPVGAAGKTCNQTTGQCPCKDGVTGLTCNRCAPGFQQSRSPVAPCVKTPIPGPTEESSPVEPQDCESHCRPAHGSYRISLKKFCRKDYVQSLLLGTPDTMDSPGYNCFVDKDKMDAAIQDLGPKELSWTELQELKQLAREGFWAQSHALRGKVYQRLIRDIPCRTVTPDASVYSDIVGKIVGKHSSSSSLPLPEFVDNTQVPNYCLNARGEGAVRKILLCIANQFPDISFCPALPAVVALLLHYSIDEAECFEKACRILACNDPSKKLIDQSFLAFESSCMTFGDLVNKYCQAAHKLMVAVSEDVLQVYSDWQRWLFGELPLNYFARVFDVFLVEGYKVLYRVALAILKFFHKVRAGQPLESDNVKHDIRMFVKDIAKTVSPEKLLEKAFAIRLFSRKEIHLLQMANEKALKQKGITVKQKRQFVHLAVHADNFRSEIVSVKEMRDIWSWVPERFALCQPLLLFSSLQHGYSLTRFFFQCEGHEPTLLLIKTTQKEVCGAYLSTDWSERNKFGGKLSFFGTGECFVFRLQPEVQRYEWVVIKHPELTKPTYFMSSETSTPSPLSHPVPSDPADRLSPFLAARHFNLPSKTESMFMAGGNDCLIVGGGGGQALYIDGDLNRGRTGHCDTFNNQPLCSENFLIAAVEAWGFQDPDIQ': [np.float32(0.83497316), np.float32(0.76736474), np.float32(0.7187658), np.float32(0.7921741), np.float32(0.83198774), np.float32(0.8677028), np.float32(0.8571997), np.float32(0.83917546), np.float32(0.8491085), np.float32(0.8535112), np.float32(0.824115), np.float32(0.7925423), np.float32(0.7477989), np.float32(0.7351792), np.float32(0.69024783), np.float32(0.6651034), np.float32(0.63210297), np.float32(0.6225111), np.float32(0.63497216), np.float32(0.63438714), np.float32(0.6555413), np.float32(0.6694307), np.float32(0.63086206), np.float32(0.64373416), np.float32(0.5836122), np.float32(0.6068558), np.float32(0.5794102), np.float32(0.4971334), np.float32(0.45214105), np.float32(0.46844387), np.float32(0.46659207), np.float32(0.4812505), np.float32(0.42423528), np.float32(0.4313837), np.float32(0.42833218), np.float32(0.42760432), np.float32(0.4130867), np.float32(0.39523757), np.float32(0.39798823), np.float32(0.4221022), np.float32(0.4184988), np.float32(0.43402958), np.float32(0.38937145), np.float32(0.37171438), np.float32(0.3263063), np.float32(0.34383395), np.float32(0.33231506), np.float32(0.37030634), np.float32(0.4005737), np.float32(0.46424648), np.float32(0.5222439), np.float32(0.51698464), np.float32(0.45211506), np.float32(0.4526457), np.float32(0.45684445), np.float32(0.3745591), np.float32(0.3212562), np.float32(0.20274255), np.float32(0.16073357), np.float32(0.123557076), np.float32(0.11188779), np.float32(0.09718616), np.float32(0.082959935), np.float32(0.0870557), np.float32(0.09384199), np.float32(0.10447606), np.float32(0.103794105), np.float32(0.11450957), np.float32(0.124225765), np.float32(0.13437602), np.float32(0.15135635), np.float32(0.15251963), np.float32(0.16938287), np.float32(0.20523514), np.float32(0.2714062), np.float32(0.2846366), np.float32(0.3418188), np.float32(0.40251836), np.float32(0.41889676), np.float32(0.48747477), np.float32(0.5156654), np.float32(0.52676773), np.float32(0.48952648), np.float32(0.5218551), np.float32(0.5366908), np.float32(0.6071831), np.float32(0.7274105), np.float32(0.7667053), np.float32(0.7673878), np.float32(0.7269959), np.float32(0.6987156), np.float32(0.7806545), np.float32(0.7903845), np.float32(0.7639922), np.float32(0.76550895), np.float32(0.7467804), np.float32(0.6931037), np.float32(0.67648715), np.float32(0.6745768), np.float32(0.5753535), np.float32(0.42321894), np.float32(0.3249741), np.float32(0.40532425), np.float32(0.47838876), np.float32(0.40565163), np.float32(0.34662974), np.float32(0.44807187), np.float32(0.47136334), np.float32(0.42355207), np.float32(0.3645975), np.float32(0.37886715), np.float32(0.32039058), np.float32(0.3076032), np.float32(0.24384417), np.float32(0.25914577), np.float32(0.21487671), np.float32(0.21401544), np.float32(0.1561786), np.float32(0.16844653), np.float32(0.15142226), np.float32(0.13810122), np.float32(0.12386867), np.float32(0.13393003), np.float32(0.15142319), np.float32(0.18381248), np.float32(0.17333487), np.float32(0.16285618), np.float32(0.16402031), np.float32(0.14276999), np.float32(0.12841707), np.float32(0.0976432), np.float32(0.08803763), np.float32(0.081950754), np.float32(0.092202164), np.float32(0.08500226), np.float32(0.08739219), np.float32(0.08838815), np.float32(0.08699837), np.float32(0.10020369), np.float32(0.09573764), np.float32(0.12746127), np.float32(0.16955642), np.float32(0.20247675), np.float32(0.24932416), np.float32(0.28202814), np.float32(0.35607553), np.float32(0.35439816), np.float32(0.29833633), np.float32(0.22732827), np.float32(0.22062275), np.float32(0.2055631), np.float32(0.19690605), np.float32(0.22224978), np.float32(0.2476852), np.float32(0.2740071), np.float32(0.2894537), np.float32(0.31520894), np.float32(0.33514246), np.float32(0.37490958), np.float32(0.42125186), np.float32(0.38492817), np.float32(0.4126146), np.float32(0.38325858), np.float32(0.32951403), np.float32(0.27699944), np.float32(0.27453557), np.float32(0.2663677), np.float32(0.22032009), np.float32(0.20729564), np.float32(0.20538406), np.float32(0.17108932), np.float32(0.16156335), np.float32(0.15666477), np.float32(0.15165536), np.float32(0.14944808), np.float32(0.15002736), np.float32(0.14538959), np.float32(0.14719939), np.float32(0.13943219), np.float32(0.13943157), np.float32(0.13080163), np.float32(0.13162112), np.float32(0.120295644), np.float32(0.12566021), np.float32(0.12406949), np.float32(0.1291126), np.float32(0.13190205), np.float32(0.13735305), np.float32(0.13901868), np.float32(0.14464985), np.float32(0.15186296), np.float32(0.1615844), np.float32(0.17994787), np.float32(0.21086594), np.float32(0.22219242), np.float32(0.22525263), np.float32(0.23264724), np.float32(0.24185793), np.float32(0.22989103), np.float32(0.20804675), np.float32(0.21780653), np.float32(0.24045736), np.float32(0.25665218), np.float32(0.26577866), np.float32(0.27554312), np.float32(0.2834419), np.float32(0.29644933), np.float32(0.3066433), np.float32(0.31453374), np.float32(0.31516173), np.float32(0.32012597), np.float32(0.30980265), np.float32(0.31384617), np.float32(0.3132867), np.float32(0.29931447), np.float32(0.31161392), np.float32(0.29796773), np.float32(0.29508013), np.float32(0.29417694), np.float32(0.27166662), np.float32(0.26815182), np.float32(0.2703042), np.float32(0.26357394), np.float32(0.28530505), np.float32(0.29594558), np.float32(0.30263153), np.float32(0.2675514), np.float32(0.2568684), np.float32(0.23996027), np.float32(0.1990516), np.float32(0.17036669), np.float32(0.16289176), np.float32(0.17914732), np.float32(0.16737604), np.float32(0.17088878), np.float32(0.17672528), np.float32(0.16461729), np.float32(0.19876128), np.float32(0.25131363), np.float32(0.26072967), np.float32(0.2911426), np.float32(0.300897), np.float32(0.2940068), np.float32(0.3096488), np.float32(0.29199192), np.float32(0.2945889), np.float32(0.3007863), np.float32(0.28585327), np.float32(0.28775814), np.float32(0.29863498), np.float32(0.31608698), np.float32(0.29441848), np.float32(0.29683614), np.float32(0.30327097), np.float32(0.30743122), np.float32(0.3068513), np.float32(0.30604863), np.float32(0.3091009), np.float32(0.28742146), np.float32(0.26112285), np.float32(0.24479884), np.float32(0.2537038), np.float32(0.23651159), np.float32(0.19720301), np.float32(0.16853523), np.float32(0.17991439), np.float32(0.22188643), np.float32(0.25364998), np.float32(0.28837708), np.float32(0.29896766), np.float32(0.29774165), np.float32(0.29981503), np.float32(0.28571934), np.float32(0.2855264), np.float32(0.2897936), np.float32(0.29126042), np.float32(0.29503262), np.float32(0.2733188), np.float32(0.27524385), np.float32(0.2659419), np.float32(0.263114), np.float32(0.2654215), np.float32(0.26372623), np.float32(0.27572542), np.float32(0.27343142), np.float32(0.2724476), np.float32(0.28097317), np.float32(0.2858629), np.float32(0.28343707), np.float32(0.28162938), np.float32(0.28811714), np.float32(0.28961504), np.float32(0.28583652), np.float32(0.28019872), np.float32(0.30211636), np.float32(0.33860883), np.float32(0.31052968), np.float32(0.3087051), np.float32(0.2869396), np.float32(0.29165128), np.float32(0.2920774), np.float32(0.2954691), np.float32(0.3025106), np.float32(0.30062535), np.float32(0.30949613), np.float32(0.30253777), np.float32(0.33244815), np.float32(0.34727982), np.float32(0.33320057), np.float32(0.32262498), np.float32(0.30583012), np.float32(0.30969733), np.float32(0.30335024), np.float32(0.3097376), np.float32(0.30363026), np.float32(0.29938436), np.float32(0.33135116), np.float32(0.33591288), np.float32(0.35446972), np.float32(0.36898863), np.float32(0.37706587), np.float32(0.40928537), np.float32(0.40569237), np.float32(0.44813344), np.float32(0.47753516), np.float32(0.46319285), np.float32(0.47648382), np.float32(0.45314533), np.float32(0.47438765), np.float32(0.49589092), np.float32(0.5074497), np.float32(0.5574576), np.float32(0.63374966), np.float32(0.7082465), np.float32(0.77477634), np.float32(0.7927575), np.float32(0.8007357), np.float32(0.8712714), np.float32(0.8873967), np.float32(0.8887903), np.float32(0.8961055), np.float32(0.90172005), np.float32(0.8946248), np.float32(0.8985098), np.float32(0.8938623), np.float32(0.90571594), np.float32(0.9076686), np.float32(0.9011438), np.float32(0.8895759), np.float32(0.8779562), np.float32(0.8434642), np.float32(0.8439439), np.float32(0.83550835), np.float32(0.8135124), np.float32(0.8110054), np.float32(0.79857445), np.float32(0.79708886), np.float32(0.7704592), np.float32(0.72978866), np.float32(0.68864197), np.float32(0.6221296), np.float32(0.53153557), np.float32(0.40651622), np.float32(0.36595044), np.float32(0.37049347), np.float32(0.32684577), np.float32(0.28159717), np.float32(0.25434896), np.float32(0.26191592), np.float32(0.22102737), np.float32(0.20176183), np.float32(0.21232828), np.float32(0.20432585), np.float32(0.19885835), np.float32(0.16376536), np.float32(0.1693504), np.float32(0.15568048), np.float32(0.13076553), np.float32(0.12627971), np.float32(0.11596116), np.float32(0.116047464), np.float32(0.10534755), np.float32(0.121098645), np.float32(0.123365775), np.float32(0.12692128), np.float32(0.13993709), np.float32(0.1378363), np.float32(0.12411319), np.float32(0.117247544), np.float32(0.116834804), np.float32(0.111192375), np.float32(0.10524408), np.float32(0.10085486), np.float32(0.101950385), np.float32(0.10825734), np.float32(0.11875276), np.float32(0.11639663), np.float32(0.12070401), np.float32(0.13733117), np.float32(0.14787138), np.float32(0.13793892), np.float32(0.14376284), np.float32(0.16765931), np.float32(0.16547501), np.float32(0.14318606), np.float32(0.14939754), np.float32(0.16744436), np.float32(0.1581023), np.float32(0.15035881), np.float32(0.13520437), np.float32(0.13782571), np.float32(0.15143722), np.float32(0.15152602), np.float32(0.15080948), np.float32(0.15954962), np.float32(0.17379525), np.float32(0.16599567), np.float32(0.1568354), np.float32(0.1538377), np.float32(0.14389527), np.float32(0.14015129), np.float32(0.14001906), np.float32(0.13978428), np.float32(0.14035518), np.float32(0.1319133), np.float32(0.117762685), np.float32(0.106879115), np.float32(0.111643), np.float32(0.10561086), np.float32(0.105335645), np.float32(0.09775354), np.float32(0.086798154), np.float32(0.08975583), np.float32(0.08938604), np.float32(0.09580795), np.float32(0.08212034), np.float32(0.07333829), np.float32(0.08043662), np.float32(0.07845661), np.float32(0.068691865), np.float32(0.06935726), np.float32(0.07411704), np.float32(0.07019019), np.float32(0.06957639), np.float32(0.07521582), np.float32(0.072809234), np.float32(0.07487265), np.float32(0.07723171), np.float32(0.08306719), np.float32(0.083051994), np.float32(0.092017904), np.float32(0.10260068), np.float32(0.11006541), np.float32(0.108351864), np.float32(0.10286359), np.float32(0.09969331), np.float32(0.09526253), np.float32(0.10800256), np.float32(0.094382025), np.float32(0.10101326), np.float32(0.12134389), np.float32(0.12454262), np.float32(0.12587737), np.float32(0.13982086), np.float32(0.16392031), np.float32(0.17654817), np.float32(0.1835103), np.float32(0.21965227), np.float32(0.25042135), np.float32(0.31324044), np.float32(0.32418463), np.float32(0.344561), np.float32(0.31258267), np.float32(0.36078304), np.float32(0.33230236), np.float32(0.26472658), np.float32(0.2792188), np.float32(0.35023385), np.float32(0.34085095), np.float32(0.3664945), np.float32(0.4229629), np.float32(0.43873143), np.float32(0.48305324), np.float32(0.4568558), np.float32(0.42629558), np.float32(0.4106741), np.float32(0.40614066), np.float32(0.36825138), np.float32(0.3667823), np.float32(0.31248042), np.float32(0.29785264), np.float32(0.2787347), np.float32(0.24669555), np.float32(0.24492386), np.float32(0.22906391), np.float32(0.17565113), np.float32(0.15548165), np.float32(0.14085236), np.float32(0.14500187), np.float32(0.12336722), np.float32(0.08943771), np.float32(0.0919977), np.float32(0.07272206), np.float32(0.061381873), np.float32(0.0490724), np.float32(0.047609456), np.float32(0.041176423), np.float32(0.039192), np.float32(0.04258094), np.float32(0.045202058), np.float32(0.04618606), np.float32(0.052204873), np.float32(0.055894557), np.float32(0.052287374), np.float32(0.05175813), np.float32(0.046249785), np.float32(0.04195592), np.float32(0.04005504), np.float32(0.03701317), np.float32(0.034049742), np.float32(0.035505302), np.float32(0.033658765), np.float32(0.031426776), np.float32(0.030503029), np.float32(0.030850252), np.float32(0.03080465), np.float32(0.029932607), np.float32(0.03049023), np.float32(0.03111277), np.float32(0.030242), np.float32(0.029582428), np.float32(0.031695757), np.float32(0.03190523), np.float32(0.027894367), np.float32(0.027633788), np.float32(0.027984384), np.float32(0.02966257), np.float32(0.026943384), np.float32(0.025460735), np.float32(0.028405486), np.float32(0.02982655), np.float32(0.02853737), np.float32(0.030519098), np.float32(0.032966446), np.float32(0.036341723), np.float32(0.040193725), np.float32(0.049849607), np.float32(0.06200633), np.float32(0.06774065), np.float32(0.07864542), np.float32(0.07940782), np.float32(0.07640715), np.float32(0.08408786), np.float32(0.07867224), np.float32(0.07873174), np.float32(0.07808999), np.float32(0.07151295), np.float32(0.07679892), np.float32(0.07433999), np.float32(0.07225292), np.float32(0.067770116), np.float32(0.06915822), np.float32(0.07255194), np.float32(0.07350023), np.float32(0.08443871), np.float32(0.089387335), np.float32(0.09061324), np.float32(0.093951486), np.float32(0.08353478), np.float32(0.07224519), np.float32(0.067933775), np.float32(0.06891238), np.float32(0.059814468), np.float32(0.04786334), np.float32(0.057656433), np.float32(0.057782695), np.float32(0.050274868), np.float32(0.049612906), np.float32(0.055202033), np.float32(0.054083206), np.float32(0.050592296), np.float32(0.050899446), np.float32(0.059106164), np.float32(0.056335915), np.float32(0.053606596), np.float32(0.055261925), np.float32(0.060130224), np.float32(0.053347867), np.float32(0.048412368), np.float32(0.055030227), np.float32(0.05022282), np.float32(0.04292898), np.float32(0.04758384), np.float32(0.056862444), np.float32(0.05136392), np.float32(0.045474492), np.float32(0.056180302), np.float32(0.06170041), np.float32(0.05204246), np.float32(0.052331872), np.float32(0.056213167), np.float32(0.05595318), np.float32(0.05049113), np.float32(0.05469737), np.float32(0.055933516), np.float32(0.060054068), np.float32(0.062456727), np.float32(0.06634337), np.float32(0.083309144), np.float32(0.06982807), np.float32(0.06327508), np.float32(0.063875616), np.float32(0.06678384), np.float32(0.05217296), np.float32(0.059452698), np.float32(0.06694734), np.float32(0.05678533), np.float32(0.056887563), np.float32(0.05427507), np.float32(0.047216326), np.float32(0.052106258), np.float32(0.04586252), np.float32(0.04097275), np.float32(0.03937503), np.float32(0.039233923), np.float32(0.031615958), np.float32(0.027723914), np.float32(0.026498677), np.float32(0.026756981), np.float32(0.022088256), np.float32(0.020751135), np.float32(0.024982551), np.float32(0.022361983), np.float32(0.018832099), np.float32(0.021761343), np.float32(0.025708187), np.float32(0.024996387), np.float32(0.0261669), np.float32(0.029504856), np.float32(0.033371985), np.float32(0.037066847), np.float32(0.0404883), np.float32(0.042245593), np.float32(0.05097805), np.float32(0.049885064), np.float32(0.06385098), np.float32(0.07803201), np.float32(0.08115126), np.float32(0.08260981), np.float32(0.104196586), np.float32(0.118199535), np.float32(0.10500081), np.float32(0.12244429), np.float32(0.14431907), np.float32(0.15452471), np.float32(0.13809855), np.float32(0.15552504), np.float32(0.16746245), np.float32(0.16035153), np.float32(0.16194649), np.float32(0.17271629), np.float32(0.17017421), np.float32(0.1531169), np.float32(0.14675), np.float32(0.13684517), np.float32(0.13688432), np.float32(0.1386651), np.float32(0.11242963), np.float32(0.10482471), np.float32(0.095519595), np.float32(0.08865609), np.float32(0.09210363), np.float32(0.0882715), np.float32(0.07614145), np.float32(0.06986756), np.float32(0.081006296), np.float32(0.07443665), np.float32(0.06812743), np.float32(0.07662751), np.float32(0.087310195), np.float32(0.08404312), np.float32(0.084569804), np.float32(0.08597613), np.float32(0.085279964), np.float32(0.06872371), np.float32(0.06180861), np.float32(0.06271866), np.float32(0.058072843), np.float32(0.052443568), np.float32(0.047651775), np.float32(0.048672378), np.float32(0.055733852), np.float32(0.059024945), np.float32(0.0582343), np.float32(0.06507419), np.float32(0.075199716), np.float32(0.0936477), np.float32(0.10332231), np.float32(0.11233087), np.float32(0.11991211), np.float32(0.12507138), np.float32(0.14763233), np.float32(0.1535035), np.float32(0.15778388), np.float32(0.15981118), np.float32(0.17473672), np.float32(0.18203783), np.float32(0.16825819), np.float32(0.17294651), np.float32(0.16737072), np.float32(0.1554613), np.float32(0.15208487), np.float32(0.15479441), np.float32(0.15086664), np.float32(0.1492937), np.float32(0.13317157), np.float32(0.13119061), np.float32(0.14079484), np.float32(0.123888336), np.float32(0.106146686), np.float32(0.092370674), np.float32(0.08344728), np.float32(0.081410356), np.float32(0.07334981), np.float32(0.08040408), np.float32(0.07594584), np.float32(0.06783846), np.float32(0.06611166), np.float32(0.06941557), np.float32(0.061303154), np.float32(0.06465143), np.float32(0.073594354), np.float32(0.07235425), np.float32(0.06988313), np.float32(0.06972292), np.float32(0.07573065), np.float32(0.07752313), np.float32(0.07939377), np.float32(0.06975302), np.float32(0.06815403), np.float32(0.073251784), np.float32(0.06735789), np.float32(0.060679473), np.float32(0.05772134), np.float32(0.053074643), np.float32(0.050189808), np.float32(0.05044712), np.float32(0.05258247), np.float32(0.042460267), np.float32(0.038001087), np.float32(0.042287856), np.float32(0.042465832), np.float32(0.040428035), np.float32(0.04431013), np.float32(0.046994284), np.float32(0.04110017), np.float32(0.04248579), np.float32(0.042860903), np.float32(0.04087153), np.float32(0.03407976), np.float32(0.032310344), np.float32(0.03480686), np.float32(0.03022154), np.float32(0.029967427), np.float32(0.032270577), np.float32(0.03227165), np.float32(0.03748063), np.float32(0.04257573), np.float32(0.04811543), np.float32(0.05137532), np.float32(0.05329287), np.float32(0.0518476), np.float32(0.050984006), np.float32(0.052147556), np.float32(0.046382573), np.float32(0.043686636), np.float32(0.04373876), np.float32(0.048163347), np.float32(0.05031901), np.float32(0.05251158), np.float32(0.04934973), np.float32(0.050525986), np.float32(0.054055147), np.float32(0.057049036), np.float32(0.059599955), np.float32(0.058634978), np.float32(0.06454703), np.float32(0.0633748), np.float32(0.061584476), np.float32(0.055139136), np.float32(0.0556633), np.float32(0.06090969), np.float32(0.076142855), np.float32(0.092308044), np.float32(0.1097075), np.float32(0.11790945), np.float32(0.12593561), np.float32(0.12226486), np.float32(0.12114921), np.float32(0.12180413), np.float32(0.11273842), np.float32(0.09866966), np.float32(0.09705174), np.float32(0.105946146), np.float32(0.111585945), np.float32(0.11036092), np.float32(0.1044736), np.float32(0.09774685), np.float32(0.09000204), np.float32(0.08334409), np.float32(0.07912735), np.float32(0.073104955), np.float32(0.07180503), np.float32(0.07333235), np.float32(0.07478811), np.float32(0.06877426), np.float32(0.06951426), np.float32(0.06599075), np.float32(0.061470985), np.float32(0.0595336), np.float32(0.055436637), np.float32(0.047891647), np.float32(0.04662422), np.float32(0.045346275), np.float32(0.047411304), np.float32(0.049998812), np.float32(0.05256692), np.float32(0.05603115), np.float32(0.053792484), np.float32(0.05589348), np.float32(0.060844425), np.float32(0.06700857), np.float32(0.07359978), np.float32(0.0852697), np.float32(0.09320158), np.float32(0.10361602), np.float32(0.1005678), np.float32(0.09581098), np.float32(0.095446624), np.float32(0.10883886), np.float32(0.122069724), np.float32(0.12671128), np.float32(0.14848666), np.float32(0.1677021), np.float32(0.19269633), np.float32(0.22466196), np.float32(0.26598054), np.float32(0.35332882), np.float32(0.3189512), np.float32(0.35248893), np.float32(0.39170423), np.float32(0.36923587), np.float32(0.41125196), np.float32(0.38361004), np.float32(0.43414792), np.float32(0.52386296), np.float32(0.6488634), np.float32(0.6457717), np.float32(0.5267785), np.float32(0.47068933), np.float32(0.4278298), np.float32(0.4069226), np.float32(0.38818035), np.float32(0.36175945), np.float32(0.3904121), np.float32(0.39082772), np.float32(0.3938932), np.float32(0.36511782), np.float32(0.39829743), np.float32(0.39154598), np.float32(0.31938988), np.float32(0.33243835), np.float32(0.26988053), np.float32(0.25838217), np.float32(0.20312226), np.float32(0.14903796), np.float32(0.13022605), np.float32(0.11559236), np.float32(0.10675428), np.float32(0.093485676), np.float32(0.07605144), np.float32(0.07218136), np.float32(0.07130899), np.float32(0.057595413), np.float32(0.059332438), np.float32(0.04937368), np.float32(0.04004627), np.float32(0.035919983), np.float32(0.03340819), np.float32(0.032925084), np.float32(0.036938902), np.float32(0.028672496), np.float32(0.030156815), np.float32(0.024603868), np.float32(0.021109277), np.float32(0.020960445), np.float32(0.022016322), np.float32(0.021810578), np.float32(0.019257022), np.float32(0.023475738), np.float32(0.025195502), np.float32(0.02675844), np.float32(0.029965272), np.float32(0.030913044), np.float32(0.03686982), np.float32(0.039835338), np.float32(0.044128932), np.float32(0.05157464), np.float32(0.057041265), np.float32(0.073165886), np.float32(0.079060696), np.float32(0.078901604), np.float32(0.0782395), np.float32(0.07577833), np.float32(0.073058456), np.float32(0.078083366), np.float32(0.08411925), np.float32(0.08475539), np.float32(0.09657248), np.float32(0.10820646), np.float32(0.117540225), np.float32(0.11530063), np.float32(0.11396656), np.float32(0.11017218), np.float32(0.10768304), np.float32(0.091428876), np.float32(0.08211552), np.float32(0.082088284), np.float32(0.08205656), np.float32(0.084106304), np.float32(0.09791652), np.float32(0.104989834), np.float32(0.11526484), np.float32(0.11044326), np.float32(0.13700294), np.float32(0.14466548), np.float32(0.14758079), np.float32(0.14772242), np.float32(0.15614296), np.float32(0.15069728), np.float32(0.14352722), np.float32(0.12658149), np.float32(0.12794527), np.float32(0.10495184), np.float32(0.096239924), np.float32(0.12285209), np.float32(0.42094103), np.float32(0.3465885), np.float32(0.23184155)], 'MSRADYQGFGGAAIPNEWRIVLVGKTGVGKSATGNTLLGREAFESELSPSSLTSECQKAKGVVGGQKVAVIDTPGLFDTNFPQEEVLKKIKMCISLSAPGPHAFLVVFQLDRFTKEEQDTVRMIQTTFGEDAAKYTILLFTHGDQLGSQTIDDFISDSPELLAIVKQCNQRYHVFNNEIKDPKQTSQLLDKIDQMTKANGGGHYTNEMFLSAEAAIEKEKLRLLKEMETKREMELQELRSQYQERAY': [np.float32(0.43549973), np.float32(0.4555844), np.float32(0.4967555), np.float32(0.57990164), np.float32(0.696111), np.float32(0.61553615), np.float32(0.56232756), np.float32(0.4464734), np.float32(0.42147633), np.float32(0.34590352), np.float32(0.29303628), np.float32(0.24545813), np.float32(0.19811167), np.float32(0.15091266), np.float32(0.1419558), np.float32(0.1435053), np.float32(0.1398068), np.float32(0.13104665), np.float32(0.12848979), np.float32(0.114868), np.float32(0.09628741), np.float32(0.08590516), np.float32(0.07785388), np.float32(0.07194095), np.float32(0.073383816), np.float32(0.056907758), np.float32(0.049495), np.float32(0.044710446), np.float32(0.04520285), np.float32(0.044980828), np.float32(0.04990798), np.float32(0.05179513), np.float32(0.06840589), np.float32(0.084617786), np.float32(0.11489467), np.float32(0.15831581), np.float32(0.33887926), np.float32(0.4540386), np.float32(0.520508), np.float32(0.4232386), np.float32(0.45351663), np.float32(0.42130664), np.float32(0.40629995), np.float32(0.47900066), np.float32(0.48648563), np.float32(0.5071429), np.float32(0.50172806), np.float32(0.47243273), np.float32(0.43634042), np.float32(0.39928302), np.float32(0.41515005), np.float32(0.4029089), np.float32(0.36061975), np.float32(0.33589607), np.float32(0.2688581), np.float32(0.28243965), np.float32(0.31643897), np.float32(0.2840445), np.float32(0.23267576), np.float32(0.24012972), np.float32(0.19980888), np.float32(0.15517178), np.float32(0.15343976), np.float32(0.145993), np.float32(0.15017694), np.float32(0.13350125), np.float32(0.124178566), np.float32(0.12558071), np.float32(0.15065396), np.float32(0.13337344), np.float32(0.14165966), np.float32(0.15982354), np.float32(0.14611895), np.float32(0.14173244), np.float32(0.1324288), np.float32(0.112902224), np.float32(0.120422356), np.float32(0.11600155), np.float32(0.091226585), np.float32(0.09003442), np.float32(0.09163482), np.float32(0.08435373), np.float32(0.08118716), np.float32(0.08540985), np.float32(0.08078503), np.float32(0.08371173), np.float32(0.08092635), np.float32(0.08598824), np.float32(0.087421045), np.float32(0.09049588), np.float32(0.084450364), np.float32(0.07539628), np.float32(0.064417236), np.float32(0.060324747), np.float32(0.048327077), np.float32(0.040562425), np.float32(0.03268024), np.float32(0.028735682), np.float32(0.027613647), np.float32(0.028322997), np.float32(0.025535552), np.float32(0.025164258), np.float32(0.028617462), np.float32(0.032370713), np.float32(0.039446883), np.float32(0.046044916), np.float32(0.053887434), np.float32(0.05442308), np.float32(0.0583968), np.float32(0.052374467), np.float32(0.056100205), np.float32(0.052078675), np.float32(0.044442303), np.float32(0.045361374), np.float32(0.052090235), np.float32(0.054809745), np.float32(0.058883075), np.float32(0.06950868), np.float32(0.07772867), np.float32(0.0858683), np.float32(0.086885534), np.float32(0.09482071), np.float32(0.10494963), np.float32(0.09605265), np.float32(0.08529427), np.float32(0.08424744), np.float32(0.07555619), np.float32(0.06478982), np.float32(0.056642946), np.float32(0.049324602), np.float32(0.04231741), np.float32(0.040189993), np.float32(0.0433325), np.float32(0.048168242), np.float32(0.046271138), np.float32(0.049107626), np.float32(0.05140471), np.float32(0.05487046), np.float32(0.055247325), np.float32(0.048979986), np.float32(0.051268373), np.float32(0.052848466), np.float32(0.042343594), np.float32(0.033076912), np.float32(0.035805717), np.float32(0.038377587), np.float32(0.035332043), np.float32(0.0469873), np.float32(0.058434844), np.float32(0.06262181), np.float32(0.06609288), np.float32(0.07538231), np.float32(0.081678666), np.float32(0.07691045), np.float32(0.0863506), np.float32(0.09235572), np.float32(0.079653434), np.float32(0.075061165), np.float32(0.08344402), np.float32(0.08993256), np.float32(0.08538976), np.float32(0.08487126), np.float32(0.08708348), np.float32(0.08974473), np.float32(0.08665968), np.float32(0.09088694), np.float32(0.09961243), np.float32(0.10409365), np.float32(0.11121917), np.float32(0.11853942), np.float32(0.14338222), np.float32(0.14481671), np.float32(0.1556556), np.float32(0.17576282), np.float32(0.17772534), np.float32(0.18454072), np.float32(0.20851217), np.float32(0.21367818), np.float32(0.21317603), np.float32(0.22607371), np.float32(0.22385739), np.float32(0.22650774), np.float32(0.258275), np.float32(0.25968242), np.float32(0.288362), np.float32(0.2875549), np.float32(0.27461043), np.float32(0.30904183), np.float32(0.31395954), np.float32(0.3167133), np.float32(0.32568964), np.float32(0.3263817), np.float32(0.32538614), np.float32(0.3307332), np.float32(0.3354581), np.float32(0.34183982), np.float32(0.33867663), np.float32(0.3536307), np.float32(0.35437447), np.float32(0.34076267), np.float32(0.33561897), np.float32(0.36772394), np.float32(0.39126602), np.float32(0.40226644), np.float32(0.4233009), np.float32(0.42796513), np.float32(0.4392269), np.float32(0.4391119), np.float32(0.4683469), np.float32(0.44953185), np.float32(0.42683262), np.float32(0.42122257), np.float32(0.3673042), np.float32(0.32354674), np.float32(0.32096544), np.float32(0.31690672), np.float32(0.29691368), np.float32(0.34146538), np.float32(0.36617583), np.float32(0.34943745), np.float32(0.39610478), np.float32(0.42093372), np.float32(0.42334405), np.float32(0.42175707), np.float32(0.4620737), np.float32(0.44790334), np.float32(0.44876313), np.float32(0.4578855), np.float32(0.46262813), np.float32(0.46643552), np.float32(0.4752549), np.float32(0.49521422), np.float32(0.54579407), np.float32(0.5802769), np.float32(0.57580936), np.float32(0.59164983), np.float32(0.62821877), np.float32(0.6367291), np.float32(0.6416679), np.float32(0.65043086), np.float32(0.65548575), np.float32(0.6514389), np.float32(0.6543171), np.float32(0.6659382), np.float32(0.672688), np.float32(0.67662305), np.float32(0.6644791)], 'MATVVLGAQWSRETRERHTIVADGVTYVVLDLHQKLDGLEEAELGGGKIGTTGKGIGPCYSTKMARSGVRIADIFRESYFEEKVRNMAAGAKKRFGDLLQYDVEEELTRFKTYRAELASMVVDQLPLLVSAQQSNAPMLIEGANAIMLDIDAGTYPFVTSSNTGLGGVFTGLSGLNPFKVKNVYGVVKAYTTRVGGGPFPTEDLGEVGNTLQEVGREFGVTTGRRRRCGWLDLVVVKYSTAINNYTAINLTKLDILDSFSEIKVAVAYRDPATGERLESFPADLERLETLEPEYVTLPGWNKPTTGCHSYYDLPAACRNYCEFIEKDVGVPIKFIGIGPSRDDMITK': [np.float32(0.87624884), np.float32(0.9188532), np.float32(0.90043855), np.float32(0.9056663), np.float32(0.8987694), np.float32(0.851175), np.float32(0.62589407), np.float32(0.6817984), np.float32(0.52787405), np.float32(0.54497534), np.float32(0.40446153), np.float32(0.37024218), np.float32(0.33537593), np.float32(0.25405976), np.float32(0.21887133), np.float32(0.20510823), np.float32(0.19515513), np.float32(0.18256737), np.float32(0.16530901), np.float32(0.15765947), np.float32(0.1291612), np.float32(0.13056399), np.float32(0.12367935), np.float32(0.11570335), np.float32(0.08597031), np.float32(0.093146846), np.float32(0.09820921), np.float32(0.0807411), np.float32(0.07211669), np.float32(0.071163274), np.float32(0.079477474), np.float32(0.09445964), np.float32(0.10466279), np.float32(0.114872605), np.float32(0.13750023), np.float32(0.15883766), np.float32(0.15895696), np.float32(0.18207546), np.float32(0.21205111), np.float32(0.28004736), np.float32(0.3889123), np.float32(0.44875747), np.float32(0.53588754), np.float32(0.5699797), np.float32(0.6104724), np.float32(0.67184985), np.float32(0.6631725), np.float32(0.6302928), np.float32(0.58844805), np.float32(0.5935634), np.float32(0.58963317), np.float32(0.6197507), np.float32(0.65149987), np.float32(0.6408938), np.float32(0.7073958), np.float32(0.6955312), np.float32(0.6435618), np.float32(0.5687928), np.float32(0.51774615), np.float32(0.33875474), np.float32(0.23116444), np.float32(0.23198281), np.float32(0.18328328), np.float32(0.17992465), np.float32(0.19918878), np.float32(0.16564274), np.float32(0.15548672), np.float32(0.13317399), np.float32(0.12942106), np.float32(0.12712671), np.float32(0.13839804), np.float32(0.12707126), np.float32(0.1262107), np.float32(0.13753144), np.float32(0.13341351), np.float32(0.12050571), np.float32(0.11333104), np.float32(0.11701747), np.float32(0.11054842), np.float32(0.10176926), np.float32(0.10297304), np.float32(0.11102088), np.float32(0.11018127), np.float32(0.11845688), np.float32(0.12512493), np.float32(0.13648847), np.float32(0.13571717), np.float32(0.1380973), np.float32(0.14296566), np.float32(0.13540979), np.float32(0.14005852), np.float32(0.13594492), np.float32(0.14892073), np.float32(0.15228556), np.float32(0.13371718), np.float32(0.12475973), np.float32(0.13421087), np.float32(0.13293175), np.float32(0.116957664), np.float32(0.123073526), np.float32(0.1307302), np.float32(0.11567843), np.float32(0.113532096), np.float32(0.11820426), np.float32(0.11449006), np.float32(0.08725046), np.float32(0.07687846), np.float32(0.08361817), np.float32(0.08484715), np.float32(0.07324423), np.float32(0.069070466), np.float32(0.07473487), np.float32(0.07136409), np.float32(0.06321145), np.float32(0.06536343), np.float32(0.070365585), np.float32(0.06040153), np.float32(0.046010476), np.float32(0.052938662), np.float32(0.055137582), np.float32(0.054695677), np.float32(0.057533536), np.float32(0.06125966), np.float32(0.05708269), np.float32(0.049857162), np.float32(0.06308171), np.float32(0.06357605), np.float32(0.058544677), np.float32(0.055543512), np.float32(0.071868554), np.float32(0.07769373), np.float32(0.06366442), np.float32(0.062427413), np.float32(0.052683968), np.float32(0.0523137), np.float32(0.042699836), np.float32(0.040189013), np.float32(0.040673878), np.float32(0.03738615), np.float32(0.039590064), np.float32(0.041170675), np.float32(0.04265568), np.float32(0.03955009), np.float32(0.036590558), np.float32(0.033112217), np.float32(0.028880421), np.float32(0.023453537), np.float32(0.021405764), np.float32(0.02287977), np.float32(0.022724804), np.float32(0.023324348), np.float32(0.026456662), np.float32(0.02719417), np.float32(0.025519906), np.float32(0.025756838), np.float32(0.025688943), np.float32(0.023737801), np.float32(0.025967794), np.float32(0.02629475), np.float32(0.026086604), np.float32(0.025370903), np.float32(0.025887128), np.float32(0.026898174), np.float32(0.026026305), np.float32(0.026973197), np.float32(0.026033305), np.float32(0.024982074), np.float32(0.03396289), np.float32(0.03376679), np.float32(0.03366058), np.float32(0.043438893), np.float32(0.042940754), np.float32(0.041929163), np.float32(0.039228808), np.float32(0.033229444), np.float32(0.0333742), np.float32(0.03361268), np.float32(0.03193522), np.float32(0.032244217), np.float32(0.034014072), np.float32(0.037865568), np.float32(0.04266937), np.float32(0.046139453), np.float32(0.0539816), np.float32(0.05965481), np.float32(0.061751425), np.float32(0.066328734), np.float32(0.058801528), np.float32(0.057502802), np.float32(0.06031141), np.float32(0.06945664), np.float32(0.06799195), np.float32(0.06532513), np.float32(0.068294816), np.float32(0.07833044), np.float32(0.072229825), np.float32(0.09086104), np.float32(0.10235405), np.float32(0.11716841), np.float32(0.111506164), np.float32(0.129372), np.float32(0.14357542), np.float32(0.14131491), np.float32(0.15380946), np.float32(0.17954221), np.float32(0.17532343), np.float32(0.15765522), np.float32(0.15840453), np.float32(0.15496448), np.float32(0.14740363), np.float32(0.12808101), np.float32(0.14175314), np.float32(0.14596772), np.float32(0.1437544), np.float32(0.13948157), np.float32(0.1352802), np.float32(0.12831347), np.float32(0.12089656), np.float32(0.11285805), np.float32(0.100802355), np.float32(0.101275705), np.float32(0.08544711), np.float32(0.08192796), np.float32(0.08019264), np.float32(0.06578353), np.float32(0.05666703), np.float32(0.058048666), np.float32(0.056354385), np.float32(0.051892214), np.float32(0.04578701), np.float32(0.04799064), np.float32(0.04778818), np.float32(0.051383484), np.float32(0.045332313), np.float32(0.04124906), np.float32(0.04091669), np.float32(0.034847006), np.float32(0.034285113), np.float32(0.03176448), np.float32(0.028611006), np.float32(0.03171416), np.float32(0.03291345), np.float32(0.037373066), np.float32(0.040605754), np.float32(0.042685032), np.float32(0.04840173), np.float32(0.053998765), np.float32(0.05219308), np.float32(0.056870192), np.float32(0.05905118), np.float32(0.054449413), np.float32(0.05796115), np.float32(0.055759855), np.float32(0.0507466), np.float32(0.051274102), np.float32(0.04825989), np.float32(0.042814758), np.float32(0.043612085), np.float32(0.044836447), np.float32(0.050188933), np.float32(0.05891261), np.float32(0.06144282), np.float32(0.07169868), np.float32(0.078522764), np.float32(0.08170348), np.float32(0.08238236), np.float32(0.08682993), np.float32(0.101063296), np.float32(0.09293501), np.float32(0.09811092), np.float32(0.10827172), np.float32(0.10231959), np.float32(0.09755379), np.float32(0.10066538), np.float32(0.11356743), np.float32(0.10488526), np.float32(0.121788785), np.float32(0.14720933), np.float32(0.15869002), np.float32(0.16730927), np.float32(0.18395376), np.float32(0.18301927), np.float32(0.17177354), np.float32(0.16856986), np.float32(0.16343246), np.float32(0.14503185), np.float32(0.14251696), np.float32(0.13137725), np.float32(0.13416876), np.float32(0.14860764), np.float32(0.1457981), np.float32(0.15323682), np.float32(0.15971279), np.float32(0.16447642), np.float32(0.16159467), np.float32(0.15477699), np.float32(0.15533619), np.float32(0.14167178), np.float32(0.13612902), np.float32(0.14052446), np.float32(0.13300097), np.float32(0.116128676), np.float32(0.122192055), np.float32(0.119046055), np.float32(0.106587075), np.float32(0.0906319), np.float32(0.08950862), np.float32(0.0942669), np.float32(0.07880125), np.float32(0.07076059), np.float32(0.0712185), np.float32(0.06282528), np.float32(0.061288636), np.float32(0.061152983), np.float32(0.06925961), np.float32(0.0707129), np.float32(0.07663199), np.float32(0.08007835), np.float32(0.086598665), np.float32(0.08726937), np.float32(0.085755855), np.float32(0.09747907), np.float32(0.09803332), np.float32(0.092659235), np.float32(0.09283812), np.float32(0.09878331), np.float32(0.094412535), np.float32(0.09840132), np.float32(0.106175065), np.float32(0.11397094), np.float32(0.13457148), np.float32(0.13400969), np.float32(0.14311676), np.float32(0.15339881), np.float32(0.18846448), np.float32(0.20157047), np.float32(0.23149882), np.float32(0.2355818), np.float32(0.21474995), np.float32(0.17435296), np.float32(0.1511842), np.float32(0.12584306), np.float32(0.12536101), np.float32(0.11327354), np.float32(0.12340038), np.float32(0.1286724), np.float32(0.14346562)], 'MKYNKNYYDQLRVTHDSSALQVLILPEEEKIKMGFIMEFAENLILKLMEDPKERDRRARERLYAVKDRCDRTKEIWSFPIRPYGFWTFERHNSQLAWDPQISQVPGRRDPYDDLLQQNFYKSK': [np.float32(0.72848624), np.float32(0.78052783), np.float32(0.77291733), np.float32(0.78693146), np.float32(0.74553), np.float32(0.703578), np.float32(0.6411023), np.float32(0.5297725), np.float32(0.44787273), np.float32(0.3593716), np.float32(0.297166), np.float32(0.2494843), np.float32(0.23074916), np.float32(0.21237683), np.float32(0.2003951), np.float32(0.20514578), np.float32(0.1997132), np.float32(0.19826655), np.float32(0.19870509), np.float32(0.20173942), np.float32(0.20245497), np.float32(0.1964921), np.float32(0.17865147), np.float32(0.18462943), np.float32(0.16861711), np.float32(0.16976815), np.float32(0.17801613), np.float32(0.17619671), np.float32(0.16048473), np.float32(0.16841112), np.float32(0.1580768), np.float32(0.1470306), np.float32(0.13691649), np.float32(0.14041014), np.float32(0.16023901), np.float32(0.16577952), np.float32(0.17223118), np.float32(0.19669779), np.float32(0.19099878), np.float32(0.18280688), np.float32(0.20559876), np.float32(0.20485212), np.float32(0.20281385), np.float32(0.2042654), np.float32(0.21156782), np.float32(0.21376663), np.float32(0.2114026), np.float32(0.21121193), np.float32(0.23978794), np.float32(0.24764825), np.float32(0.23951668), np.float32(0.23412223), np.float32(0.27336302), np.float32(0.24022657), np.float32(0.22930585), np.float32(0.28311807), np.float32(0.34548622), np.float32(0.309742), np.float32(0.30499703), np.float32(0.34209844), np.float32(0.34365034), np.float32(0.28985348), np.float32(0.31201214), np.float32(0.34561607), np.float32(0.33043617), np.float32(0.30015847), np.float32(0.28607485), np.float32(0.2852512), np.float32(0.29083905), np.float32(0.31621924), np.float32(0.33263764), np.float32(0.3142956), np.float32(0.33359542), np.float32(0.3325086), np.float32(0.33649373), np.float32(0.30717957), np.float32(0.29734322), np.float32(0.30177093), np.float32(0.3133101), np.float32(0.3567657), np.float32(0.35166875), np.float32(0.36597666), np.float32(0.4094923), np.float32(0.40707004), np.float32(0.39365748), np.float32(0.36999473), np.float32(0.37251246), np.float32(0.38206804), np.float32(0.35326737), np.float32(0.39190993), np.float32(0.41325548), np.float32(0.4397362), np.float32(0.41724122), np.float32(0.4388823), np.float32(0.48268935), np.float32(0.5508752), np.float32(0.56748736), np.float32(0.62139595), np.float32(0.6547106), np.float32(0.6950182), np.float32(0.72736555), np.float32(0.7116478), np.float32(0.720865), np.float32(0.7518989), np.float32(0.7210459), np.float32(0.6820507), np.float32(0.6082639), np.float32(0.5549981), np.float32(0.54286945), np.float32(0.5282832), np.float32(0.52416694), np.float32(0.5302112), np.float32(0.58554894), np.float32(0.58958954), np.float32(0.6124267), np.float32(0.6854553), np.float32(0.67885053), np.float32(0.6512493), np.float32(0.6158171), np.float32(0.572106), np.float32(0.6314202), np.float32(0.65221363), np.float32(0.65263665)], 'MKRLWVAGLLCALLAFTSARADEVVDADGTVVDDLGKSRDGSRTDDEVVQREEEAIQLDGLNAAQVKELRDKSEKFAFQAEVNRMMKLIINSLYKNKEIFLRELISNASDALDKIRLLSLTDETALAGNEELTIKIKADKEKNMLHITDTGIGMTREDLVNNLGTIAKSGTSEFLNRVTEMQADGQSTSELIGQFGVGFYSAFLVADNVIVASKHHNDTQHIWESDSNQFSVIEDPRGDSLGRGTTVTLVLKEEATDYLELETIKNLVKKYSQFINFPIYVWSSKTETVEEPLEEEEAKEKDADEEAAVEEEDEDKKTKTKKVEKTVWDWERMNDIKPIWQRLAKEVEEEEYKAFYKSFSKDFDDPMSHIHFTAEGEVTFKSILFVPASAPRGLFDEYGSKKNDFIKLFVRRVFITDDFHDMMPKYLNFIKGVVDSDDLPLNVSRETLQQHKLLKVIRKKLVRKTLDMIKKIADEKYNTTFWKEFGTNIKLGVMEDHSNRTRLAKLLRFQSSHHESELTSLEQYVERMKEKQDKIYFMAGTSRKEAESSPFVERLLKKGYEVVYLTEPVDEYCIQALPEFDGKRFQNVAKEGVKFDESEMAKEKREATEKEFEPLLNWMKDKALKDMIEKAVLSQRLTESPCALIASQYGWSGNMERIMKAQAYQTGKDISTSYYASQKKTLEVNPGHPLTKELLRRVKENDDDQTAADLAVVLFETATLRSGYLLQDTKAYGDRIERMLRLSMNIDPNEKVEEEPEDEPEEQTEDGEEADVEEVKADVDDTSEEDDQTNKDSTDIKDEL': [np.float32(0.9439967), np.float32(0.95337594), np.float32(0.9578725), np.float32(0.9673543), np.float32(0.973258), np.float32(0.9750964), np.float32(0.9752337), np.float32(0.97485715), np.float32(0.97693413), np.float32(0.9755858), np.float32(0.97591394), np.float32(0.97496593), np.float32(0.9780115), np.float32(0.9747287), np.float32(0.9730319), np.float32(0.97587264), np.float32(0.96579117), np.float32(0.95776457), np.float32(0.9488465), np.float32(0.95115083), np.float32(0.95180905), np.float32(0.94964236), np.float32(0.9494241), np.float32(0.94778186), np.float32(0.9428417), np.float32(0.94853574), np.float32(0.9483534), np.float32(0.9456176), np.float32(0.9489757), np.float32(0.945991), np.float32(0.94465274), np.float32(0.941071), np.float32(0.93831885), np.float32(0.9414962), np.float32(0.9460966), np.float32(0.94298154), np.float32(0.9400021), np.float32(0.93605053), np.float32(0.9291004), np.float32(0.91419923), np.float32(0.88521254), np.float32(0.88194716), np.float32(0.82997215), np.float32(0.8044227), np.float32(0.75546384), np.float32(0.7055127), np.float32(0.6711003), np.float32(0.66800183), np.float32(0.7003716), np.float32(0.65574884), np.float32(0.6121764), np.float32(0.5436716), np.float32(0.5227335), np.float32(0.4981484), np.float32(0.44374976), np.float32(0.43041617), np.float32(0.41174307), np.float32(0.39244482), np.float32(0.3535166), np.float32(0.37478858), np.float32(0.43111283), np.float32(0.42034036), np.float32(0.41819596), np.float32(0.42392027), np.float32(0.43511304), np.float32(0.43427843), np.float32(0.41620713), np.float32(0.430387), np.float32(0.43334743), np.float32(0.41085786), np.float32(0.38492683), np.float32(0.37540823), np.float32(0.36599812), np.float32(0.3648467), np.float32(0.35653657), np.float32(0.3499126), np.float32(0.3404628), np.float32(0.33212084), np.float32(0.3476819), np.float32(0.3631238), np.float32(0.3348032), np.float32(0.30471924), np.float32(0.3043496), np.float32(0.32992586), np.float32(0.28641644), np.float32(0.26375252), np.float32(0.2720391), np.float32(0.27773565), np.float32(0.23871697), np.float32(0.2500608), np.float32(0.25364095), np.float32(0.26418784), np.float32(0.29485512), np.float32(0.28916013), np.float32(0.3035368), np.float32(0.30360627), np.float32(0.30308813), np.float32(0.3126464), np.float32(0.27720997), np.float32(0.24862209), np.float32(0.231944), np.float32(0.22802585), np.float32(0.23995009), np.float32(0.225299), np.float32(0.22149272), np.float32(0.21984446), np.float32(0.21290319), np.float32(0.20552573), np.float32(0.1913414), np.float32(0.16306354), np.float32(0.15681428), np.float32(0.15721929), np.float32(0.13774471), np.float32(0.14848866), np.float32(0.13627326), np.float32(0.13361801), np.float32(0.15200555), np.float32(0.15111281), np.float32(0.1732658), np.float32(0.1685994), np.float32(0.18105482), np.float32(0.17207868), np.float32(0.17869394), np.float32(0.20081775), np.float32(0.20947728), np.float32(0.22814988), np.float32(0.20864888), np.float32(0.20050432), np.float32(0.18062775), np.float32(0.16998003), np.float32(0.17095932), np.float32(0.17045876), np.float32(0.17626697), np.float32(0.16674031), np.float32(0.16992179), np.float32(0.16055182), np.float32(0.16476613), np.float32(0.18726988), np.float32(0.17531838), np.float32(0.20078032), np.float32(0.1811203), np.float32(0.16515137), np.float32(0.15682235), np.float32(0.1422661), np.float32(0.13363595), np.float32(0.14389719), np.float32(0.1431184), np.float32(0.13732105), np.float32(0.13233936), np.float32(0.14964318), np.float32(0.15366505), np.float32(0.13979575), np.float32(0.14399573), np.float32(0.15555221), np.float32(0.12393709), np.float32(0.106819816), np.float32(0.111664385), np.float32(0.12364312), np.float32(0.11510781), np.float32(0.11398016), np.float32(0.12686723), np.float32(0.13032405), np.float32(0.11006091), np.float32(0.10125726), np.float32(0.115132935), np.float32(0.111169115), np.float32(0.10673778), np.float32(0.10988624), np.float32(0.12888752), np.float32(0.09494025), np.float32(0.09322922), np.float32(0.110395156), np.float32(0.1355888), np.float32(0.11821809), np.float32(0.12643948), np.float32(0.13940084), np.float32(0.13720553), np.float32(0.13048118), np.float32(0.1490746), np.float32(0.1419491), np.float32(0.11849981), np.float32(0.11115975), np.float32(0.11143648), np.float32(0.098921426), np.float32(0.0909625), np.float32(0.08193835), np.float32(0.08441806), np.float32(0.08060164), np.float32(0.07110185), np.float32(0.06851232), np.float32(0.06751388), np.float32(0.06782523), np.float32(0.05747947), np.float32(0.056551214), np.float32(0.05199676), np.float32(0.048534293), np.float32(0.042410422), np.float32(0.036854085), np.float32(0.030357486), np.float32(0.025574451), np.float32(0.022579286), np.float32(0.021114063), np.float32(0.02053295), np.float32(0.022480298), np.float32(0.026075562), np.float32(0.03144332), np.float32(0.03032905), np.float32(0.035561867), np.float32(0.03897859), np.float32(0.043728642), np.float32(0.045415662), np.float32(0.045833793), np.float32(0.048697915), np.float32(0.061562106), np.float32(0.07219739), np.float32(0.07851012), np.float32(0.096418165), np.float32(0.10258369), np.float32(0.1030642), np.float32(0.0939887), np.float32(0.10347386), np.float32(0.1062853), np.float32(0.11052512), np.float32(0.12100439), np.float32(0.13516429), np.float32(0.14770328), np.float32(0.15261199), np.float32(0.16502608), np.float32(0.17337342), np.float32(0.17003487), np.float32(0.17353441), np.float32(0.1757651), np.float32(0.16932136), np.float32(0.15456048), np.float32(0.15556312), np.float32(0.14581853), np.float32(0.13333453), np.float32(0.11789171), np.float32(0.11020475), np.float32(0.097975686), np.float32(0.10029549), np.float32(0.10106192), np.float32(0.10449982), np.float32(0.09521308), np.float32(0.09620001), np.float32(0.102773525), np.float32(0.09583408), np.float32(0.088730395), np.float32(0.08743414), np.float32(0.07080152), np.float32(0.071516395), np.float32(0.06684221), np.float32(0.06004737), np.float32(0.063252), np.float32(0.067949854), np.float32(0.059840623), np.float32(0.05964181), np.float32(0.07110498), np.float32(0.08397812), np.float32(0.08570007), np.float32(0.09697006), np.float32(0.111186534), np.float32(0.11223921), np.float32(0.114771314), np.float32(0.1133682), np.float32(0.10020093), np.float32(0.09447208), np.float32(0.09201956), np.float32(0.08747374), np.float32(0.08267814), np.float32(0.07983641), np.float32(0.085442245), np.float32(0.087248564), np.float32(0.10061607), np.float32(0.10521536), np.float32(0.12110357), np.float32(0.15581334), np.float32(0.16647086), np.float32(0.17571577), np.float32(0.19250844), np.float32(0.26361644), np.float32(0.24238367), np.float32(0.2825275), np.float32(0.3348856), np.float32(0.35397127), np.float32(0.33971542), np.float32(0.3954066), np.float32(0.46999025), np.float32(0.49953628), np.float32(0.58739454), np.float32(0.63795274), np.float32(0.6993432), np.float32(0.7433705), np.float32(0.82146996), np.float32(0.86350685), np.float32(0.8935729), np.float32(0.9116311), np.float32(0.90344733), np.float32(0.9144402), np.float32(0.92251635), np.float32(0.93759143), np.float32(0.9367415), np.float32(0.9419124), np.float32(0.9383073), np.float32(0.93841773), np.float32(0.9332198), np.float32(0.9014565), np.float32(0.9005578), np.float32(0.900725), np.float32(0.90167004), np.float32(0.9079651), np.float32(0.88700664), np.float32(0.8822931), np.float32(0.87472886), np.float32(0.8416334), np.float32(0.7993863), np.float32(0.78371996), np.float32(0.7056404), np.float32(0.62121016), np.float32(0.60725534), np.float32(0.59262216), np.float32(0.6032809), np.float32(0.57431644), np.float32(0.55180234), np.float32(0.4795844), np.float32(0.4421583), np.float32(0.42714855), np.float32(0.37502155), np.float32(0.3440297), np.float32(0.33283222), np.float32(0.32454786), np.float32(0.2400013), np.float32(0.21363702), np.float32(0.20076632), np.float32(0.1746294), np.float32(0.15361178), np.float32(0.14907794), np.float32(0.14297968), np.float32(0.14761703), np.float32(0.15186812), np.float32(0.13616279), np.float32(0.13565338), np.float32(0.14416544), np.float32(0.12430028), np.float32(0.10663087), np.float32(0.11593883), np.float32(0.10641235), np.float32(0.0922568), np.float32(0.09294621), np.float32(0.09840405), np.float32(0.10169059), np.float32(0.1039529), np.float32(0.13236876), np.float32(0.13131817), np.float32(0.14517862), np.float32(0.16029228), np.float32(0.1767026), np.float32(0.16636972), np.float32(0.14941445), np.float32(0.16135147), np.float32(0.15872926), np.float32(0.15555711), np.float32(0.1365444), np.float32(0.14695755), np.float32(0.14962296), np.float32(0.1480697), np.float32(0.13284296), np.float32(0.137627), np.float32(0.13625479), np.float32(0.13166146), np.float32(0.12013975), np.float32(0.11875617), np.float32(0.114181824), np.float32(0.094278604), np.float32(0.078968816), np.float32(0.07618761), np.float32(0.060920212), np.float32(0.059271306), np.float32(0.055286825), np.float32(0.055790693), np.float32(0.058121845), np.float32(0.05742754), np.float32(0.05994415), np.float32(0.057674725), np.float32(0.06671797), np.float32(0.07683582), np.float32(0.078073084), np.float32(0.07147005), np.float32(0.07949094), np.float32(0.08345117), np.float32(0.09175171), np.float32(0.094992206), np.float32(0.10413568), np.float32(0.093702435), np.float32(0.08920973), np.float32(0.098895565), np.float32(0.102182396), np.float32(0.093625225), np.float32(0.09233254), np.float32(0.09086143), np.float32(0.0827237), np.float32(0.07493903), np.float32(0.071765214), np.float32(0.06766197), np.float32(0.060793493), np.float32(0.065444455), np.float32(0.06830328), np.float32(0.0668647), np.float32(0.06361319), np.float32(0.060542487), np.float32(0.05898097), np.float32(0.054925665), np.float32(0.051977593), np.float32(0.0477806), np.float32(0.040397134), np.float32(0.03808695), np.float32(0.040560562), np.float32(0.04338145), np.float32(0.046439532), np.float32(0.050185855), np.float32(0.052418884), np.float32(0.054269474), np.float32(0.055848006), np.float32(0.05846651), np.float32(0.06257412), np.float32(0.073577754), np.float32(0.08661332), np.float32(0.09050938), np.float32(0.095907755), np.float32(0.09056381), np.float32(0.09475034), np.float32(0.105202526), np.float32(0.10752226), np.float32(0.11143088), np.float32(0.13183022), np.float32(0.1436072), np.float32(0.13998622), np.float32(0.14166842), np.float32(0.15048489), np.float32(0.16418326), np.float32(0.16093172), np.float32(0.16566099), np.float32(0.16599105), np.float32(0.1697472), np.float32(0.15654342), np.float32(0.15429622), np.float32(0.15373036), np.float32(0.15457056), np.float32(0.15071857), np.float32(0.13642672), np.float32(0.116885886), np.float32(0.12978134), np.float32(0.12427345), np.float32(0.11335623), np.float32(0.10004571), np.float32(0.110247046), np.float32(0.111436024), np.float32(0.092569575), np.float32(0.096308075), np.float32(0.10232919), np.float32(0.09407864), np.float32(0.086064406), np.float32(0.09134467), np.float32(0.100129716), np.float32(0.10354987), np.float32(0.10556778), np.float32(0.12048975), np.float32(0.12043185), np.float32(0.11928967), np.float32(0.12483146), np.float32(0.12273567), np.float32(0.120492324), np.float32(0.11810246), np.float32(0.11384914), np.float32(0.11512623), np.float32(0.10766133), np.float32(0.1067246), np.float32(0.10912249), np.float32(0.11633078), np.float32(0.11392556), np.float32(0.12156481), np.float32(0.13537775), np.float32(0.13488816), np.float32(0.14527658), np.float32(0.17525621), np.float32(0.1790018), np.float32(0.17301363), np.float32(0.16942976), np.float32(0.14646518), np.float32(0.14184147), np.float32(0.13665238), np.float32(0.11999395), np.float32(0.102164775), np.float32(0.10774645), np.float32(0.10867707), np.float32(0.090973794), np.float32(0.08679426), np.float32(0.09288609), np.float32(0.090830855), np.float32(0.091915816), np.float32(0.095763385), np.float32(0.109466836), np.float32(0.09874878), np.float32(0.10334067), np.float32(0.11600755), np.float32(0.113231696), np.float32(0.10750718), np.float32(0.11448236), np.float32(0.108979486), np.float32(0.09199762), np.float32(0.094435446), np.float32(0.09980203), np.float32(0.09130789), np.float32(0.078390114), np.float32(0.092581145), np.float32(0.1042282), np.float32(0.09523929), np.float32(0.09626774), np.float32(0.11596419), np.float32(0.12103589), np.float32(0.115083635), np.float32(0.11833996), np.float32(0.1200756), np.float32(0.110983245), np.float32(0.09992226), np.float32(0.09773588), np.float32(0.09233512), np.float32(0.078377835), np.float32(0.07594866), np.float32(0.07638077), np.float32(0.08198402), np.float32(0.08138576), np.float32(0.09282413), np.float32(0.11315266), np.float32(0.11575098), np.float32(0.12079321), np.float32(0.1329117), np.float32(0.14737505), np.float32(0.13870041), np.float32(0.12953913), np.float32(0.12698607), np.float32(0.11748535), np.float32(0.10981619), np.float32(0.090967454), np.float32(0.07874061), np.float32(0.082441464), np.float32(0.0891603), np.float32(0.09766003), np.float32(0.094674736), np.float32(0.09578391), np.float32(0.0935991), np.float32(0.092636056), np.float32(0.085351594), np.float32(0.081258476), np.float32(0.078328684), np.float32(0.07615874), np.float32(0.077529065), np.float32(0.075215876), np.float32(0.074456), np.float32(0.07139773), np.float32(0.06810733), np.float32(0.063795745), np.float32(0.054754354), np.float32(0.057327177), np.float32(0.05967738), np.float32(0.05406372), np.float32(0.052884027), np.float32(0.06351571), np.float32(0.065148234), np.float32(0.06497037), np.float32(0.06204175), np.float32(0.069579594), np.float32(0.07549738), np.float32(0.072310194), np.float32(0.079823665), np.float32(0.09066409), np.float32(0.091425166), np.float32(0.099460006), np.float32(0.11390337), np.float32(0.12272632), np.float32(0.12553339), np.float32(0.13000806), np.float32(0.15150003), np.float32(0.15163378), np.float32(0.16658767), np.float32(0.20713133), np.float32(0.22643498), np.float32(0.22500709), np.float32(0.25354096), np.float32(0.27191797), np.float32(0.2892115), np.float32(0.27834797), np.float32(0.29294422), np.float32(0.29826066), np.float32(0.31074414), np.float32(0.3050511), np.float32(0.29933217), np.float32(0.34716386), np.float32(0.39024502), np.float32(0.40403202), np.float32(0.41357672), np.float32(0.4410909), np.float32(0.41273567), np.float32(0.3607947), np.float32(0.31451708), np.float32(0.33840412), np.float32(0.31624863), np.float32(0.2926396), np.float32(0.2818628), np.float32(0.2556077), np.float32(0.24282949), np.float32(0.20287839), np.float32(0.17631565), np.float32(0.17447113), np.float32(0.15620957), np.float32(0.14903432), np.float32(0.13096067), np.float32(0.12536195), np.float32(0.12675683), np.float32(0.11573477), np.float32(0.112984166), np.float32(0.108839504), np.float32(0.09483583), np.float32(0.10600128), np.float32(0.123584904), np.float32(0.109830566), np.float32(0.10575672), np.float32(0.11449351), np.float32(0.12075113), np.float32(0.10879588), np.float32(0.09854766), np.float32(0.10053907), np.float32(0.08744826), np.float32(0.08204385), np.float32(0.07025101), np.float32(0.077553876), np.float32(0.07956118), np.float32(0.071836926), np.float32(0.067594446), np.float32(0.06415142), np.float32(0.07340653), np.float32(0.06968594), np.float32(0.060148418), np.float32(0.060102012), np.float32(0.0634498), np.float32(0.06325042), np.float32(0.062258687), np.float32(0.06107862), np.float32(0.06520524), np.float32(0.068676606), np.float32(0.06647951), np.float32(0.060016766), np.float32(0.060793642), np.float32(0.06626816), np.float32(0.069548145), np.float32(0.0728003), np.float32(0.081957325), np.float32(0.090797074), np.float32(0.08744889), np.float32(0.089667164), np.float32(0.09464772), np.float32(0.10147622), np.float32(0.10021955), np.float32(0.11128404), np.float32(0.16511428), np.float32(0.14835207), np.float32(0.13854031), np.float32(0.15404786), np.float32(0.16327183), np.float32(0.17553076), np.float32(0.17694372), np.float32(0.18272853), np.float32(0.17879151), np.float32(0.18908927), np.float32(0.2010459), np.float32(0.23234016), np.float32(0.22852316), np.float32(0.23778658), np.float32(0.24251549), np.float32(0.23467904), np.float32(0.23420972), np.float32(0.23367637), np.float32(0.19270392), np.float32(0.18656157), np.float32(0.20238028), np.float32(0.20146541), np.float32(0.17562304), np.float32(0.1677806), np.float32(0.18345594), np.float32(0.17090899), np.float32(0.16801116), np.float32(0.17618611), np.float32(0.18091135), np.float32(0.19489595), np.float32(0.18746947), np.float32(0.18828636), np.float32(0.18325959), np.float32(0.17853989), np.float32(0.162334), np.float32(0.13590902), np.float32(0.12203344), np.float32(0.11074041), np.float32(0.107492566), np.float32(0.109313056), np.float32(0.100981906), np.float32(0.09805664), np.float32(0.09828327), np.float32(0.10829143), np.float32(0.10029564), np.float32(0.11451514), np.float32(0.1185003), np.float32(0.12511194), np.float32(0.106194265), np.float32(0.09828176), np.float32(0.09672926), np.float32(0.09257858), np.float32(0.079801045), np.float32(0.07098735), np.float32(0.08081756), np.float32(0.08746488), np.float32(0.08583625), np.float32(0.0927411), np.float32(0.10186216), np.float32(0.10953038), np.float32(0.11409786), np.float32(0.11448084), np.float32(0.13167727), np.float32(0.124238126), np.float32(0.11711741), np.float32(0.12559003), np.float32(0.13212772), np.float32(0.1319441), np.float32(0.1460446), np.float32(0.1584007), np.float32(0.16086671), np.float32(0.16377307), np.float32(0.16787516), np.float32(0.18517374), np.float32(0.2215688), np.float32(0.2614912), np.float32(0.31783512), np.float32(0.3851742), np.float32(0.41294912), np.float32(0.44831952), np.float32(0.52233386), np.float32(0.59844685), np.float32(0.6656591), np.float32(0.70618004), np.float32(0.77942306), np.float32(0.82336766), np.float32(0.85320574), np.float32(0.87345475), np.float32(0.8909797), np.float32(0.8972783), np.float32(0.9149628), np.float32(0.93362224), np.float32(0.94562507), np.float32(0.95486647), np.float32(0.9642678), np.float32(0.96770555), np.float32(0.9712442), np.float32(0.9747502), np.float32(0.9771682), np.float32(0.9794006), np.float32(0.9811926), np.float32(0.98226684), np.float32(0.98202515), np.float32(0.98220736), np.float32(0.98270655), np.float32(0.98239106), np.float32(0.9820962), np.float32(0.98146224), np.float32(0.9817731), np.float32(0.9812449), np.float32(0.98120487), np.float32(0.98037523), np.float32(0.980312), np.float32(0.97873515), np.float32(0.97879773), np.float32(0.97981906), np.float32(0.9784309), np.float32(0.97717005), np.float32(0.9768082), np.float32(0.9750974), np.float32(0.9724067), np.float32(0.9719814), np.float32(0.9703189), np.float32(0.96873415), np.float32(0.96655977), np.float32(0.96461165), np.float32(0.9597056), np.float32(0.9545134), np.float32(0.9529958), np.float32(0.95117635), np.float32(0.9492009), np.float32(0.952309), np.float32(0.9460141), np.float32(0.94688153), np.float32(0.94920737), np.float32(0.95574236)], 'MTRVYVGNLDPRVTERELEDEFRIFGVLRNVWVARRPPGYAFLEFDDERDALDAIRALDGKNGWRVELSHKDKGGRGGGGRRGGIEDSKCYECGEPGHFARECRRGRGGYGRRRSPSPRRRSPDYGYGRR': [np.float32(0.32049462), np.float32(0.2050738), np.float32(0.20250687), np.float32(0.19068532), np.float32(0.20375896), np.float32(0.20057565), np.float32(0.17875427), np.float32(0.18951179), np.float32(0.19604132), np.float32(0.17463003), np.float32(0.17414568), np.float32(0.18402463), np.float32(0.17659213), np.float32(0.1472965), np.float32(0.14598116), np.float32(0.13995005), np.float32(0.13097347), np.float32(0.13034222), np.float32(0.12976426), np.float32(0.12192299), np.float32(0.114045866), np.float32(0.114495926), np.float32(0.11381117), np.float32(0.11014051), np.float32(0.10243745), np.float32(0.11298592), np.float32(0.12108693), np.float32(0.11679829), np.float32(0.1064286), np.float32(0.0994075), np.float32(0.10181227), np.float32(0.09893621), np.float32(0.095767245), np.float32(0.09657872), np.float32(0.1338368), np.float32(0.12545149), np.float32(0.1469762), np.float32(0.18023258), np.float32(0.20273715), np.float32(0.21562877), np.float32(0.21404977), np.float32(0.21685804), np.float32(0.21618457), np.float32(0.21449171), np.float32(0.21382234), np.float32(0.21955404), np.float32(0.21475194), np.float32(0.21216683), np.float32(0.21946637), np.float32(0.22140929), np.float32(0.2148138), np.float32(0.22354952), np.float32(0.23633468), np.float32(0.25202146), np.float32(0.26982793), np.float32(0.31926677), np.float32(0.32121956), np.float32(0.3536112), np.float32(0.3477322), np.float32(0.35109442), np.float32(0.3545269), np.float32(0.39634138), np.float32(0.4751294), np.float32(0.5454939), np.float32(0.63069737), np.float32(0.71159434), np.float32(0.7567953), np.float32(0.81795317), np.float32(0.85531664), np.float32(0.86376023), np.float32(0.87776333), np.float32(0.8855644), np.float32(0.88462883), np.float32(0.8917478), np.float32(0.89429766), np.float32(0.909399), np.float32(0.91599977), np.float32(0.92576915), np.float32(0.9365355), np.float32(0.94087964), np.float32(0.9459435), np.float32(0.93501586), np.float32(0.9235882), np.float32(0.9239194), np.float32(0.90917325), np.float32(0.88713986), np.float32(0.85940784), np.float32(0.845099), np.float32(0.80072606), np.float32(0.80214393), np.float32(0.7643894), np.float32(0.77899176), np.float32(0.8439235), np.float32(0.85264933), np.float32(0.84655106), np.float32(0.9020577), np.float32(0.9015206), np.float32(0.8783539), np.float32(0.88030034), np.float32(0.89987457), np.float32(0.9018841), np.float32(0.90098614), np.float32(0.928378), np.float32(0.9241798), np.float32(0.9210022), np.float32(0.9488637), np.float32(0.94971526), np.float32(0.95459265), np.float32(0.9573618), np.float32(0.9651316), np.float32(0.9650262), np.float32(0.96403915), np.float32(0.9657006), np.float32(0.970572), np.float32(0.9731838), np.float32(0.9774245), np.float32(0.98061323), np.float32(0.9817811), np.float32(0.9830225), np.float32(0.98224866), np.float32(0.98244745), np.float32(0.98219174), np.float32(0.98184764), np.float32(0.9814083), np.float32(0.9790125), np.float32(0.9791884), np.float32(0.9774825), np.float32(0.9783611), np.float32(0.97970986), np.float32(0.97984135)], 'MVVGAFPMAKLLYLGIRQVSKPLANRIKDAARRSEFFKNYVCLPPAQLYHWVEMRTKMRIMGFRGTVIKPLNEEAAAELGAELLGEATIFLVGGGCLVLEYWRQQVQQRHKEEEKQAAWDALQDEVGRLALAVEALQLQLQATPPGTLQQLQAQMQELQAQLGARDXPPRRRQRPRPRTLWRPGLGFDSSVCTLVWPSPRTALAQQKQGAFDGTQPPPSATQLPWGSFLAVKPFYHAHLQLSGSA': [np.float32(0.39563915), np.float32(0.33261222), np.float32(0.29454222), np.float32(0.17858228), np.float32(0.23474845), np.float32(0.15799798), np.float32(0.19542922), np.float32(0.13123557), np.float32(0.13317052), np.float32(0.16265956), np.float32(0.1928697), np.float32(0.17478818), np.float32(0.1598594), np.float32(0.16552815), np.float32(0.18031898), np.float32(0.15913221), np.float32(0.24747352), np.float32(0.26374993), np.float32(0.24676307), np.float32(0.24528807), np.float32(0.24342668), np.float32(0.25986773), np.float32(0.2469443), np.float32(0.25401583), np.float32(0.26768476), np.float32(0.23739734), np.float32(0.26956588), np.float32(0.26549932), np.float32(0.27802902), np.float32(0.2934559), np.float32(0.218376), np.float32(0.19001803), np.float32(0.17468083), np.float32(0.15637948), np.float32(0.1526887), np.float32(0.15377763), np.float32(0.16131508), np.float32(0.14807451), np.float32(0.1464944), np.float32(0.17294657), np.float32(0.17525876), np.float32(0.16888599), np.float32(0.16501176), np.float32(0.16102208), np.float32(0.14470501), np.float32(0.1392939), np.float32(0.13636707), np.float32(0.12075002), np.float32(0.11048236), np.float32(0.1151791), np.float32(0.104669854), np.float32(0.09547899), np.float32(0.12328895), np.float32(0.11818552), np.float32(0.12463738), np.float32(0.116932206), np.float32(0.11811787), np.float32(0.11672591), np.float32(0.11818736), np.float32(0.12191211), np.float32(0.12934735), np.float32(0.14585702), np.float32(0.14723836), np.float32(0.14306156), np.float32(0.12913212), np.float32(0.12960619), np.float32(0.13829152), np.float32(0.12351318), np.float32(0.13052319), np.float32(0.12510838), np.float32(0.14975345), np.float32(0.14442097), np.float32(0.14956917), np.float32(0.15233894), np.float32(0.16967772), np.float32(0.17946272), np.float32(0.16620411), np.float32(0.12123499), np.float32(0.115808934), np.float32(0.110048406), np.float32(0.105970494), np.float32(0.09901361), np.float32(0.08943161), np.float32(0.08052042), np.float32(0.078863084), np.float32(0.06407916), np.float32(0.045207232), np.float32(0.03968079), np.float32(0.042933825), np.float32(0.03779302), np.float32(0.029497202), np.float32(0.02943902), np.float32(0.03306346), np.float32(0.032165047), np.float32(0.029097592), np.float32(0.039831698), np.float32(0.049493723), np.float32(0.051177416), np.float32(0.04828924), np.float32(0.05963443), np.float32(0.070238724), np.float32(0.086328834), np.float32(0.10326095), np.float32(0.11346409), np.float32(0.123399615), np.float32(0.13390088), np.float32(0.13123834), np.float32(0.1357226), np.float32(0.14988774), np.float32(0.15929906), np.float32(0.1739606), np.float32(0.20291601), np.float32(0.23763113), np.float32(0.26623794), np.float32(0.24788046), np.float32(0.27762863), np.float32(0.2575264), np.float32(0.25126615), np.float32(0.2707335), np.float32(0.2498148), np.float32(0.21930067), np.float32(0.21231478), np.float32(0.19823691), np.float32(0.18749496), np.float32(0.15170316), np.float32(0.15704954), np.float32(0.14457983), np.float32(0.13917035), np.float32(0.12320235), np.float32(0.13079475), np.float32(0.14404729), np.float32(0.14894189), np.float32(0.16198552), np.float32(0.17436086), np.float32(0.2148886), np.float32(0.21777704), np.float32(0.19755207), np.float32(0.23031509), np.float32(0.27073857), np.float32(0.24887185), np.float32(0.22448525), np.float32(0.33046636), np.float32(0.3127168), np.float32(0.27555853), np.float32(0.32232544), np.float32(0.35100064), np.float32(0.36459336), np.float32(0.3651651), np.float32(0.46359178), np.float32(0.4992405), np.float32(0.46514392), np.float32(0.4856197), np.float32(0.5337536), np.float32(0.54169106), np.float32(0.5526504), np.float32(0.5855209), np.float32(0.6539037), np.float32(0.6677318), np.float32(0.67173815), np.float32(0.69457227), np.float32(0.7455354), np.float32(0.7402219), np.float32(0.756987), np.float32(0.8317716), np.float32(0.86209416), np.float32(0.8853776), np.float32(0.9029718), np.float32(0.9210261), np.float32(0.92099315), np.float32(0.9284687), np.float32(0.9427847), np.float32(0.9463569), np.float32(0.9496089), np.float32(0.9504909), np.float32(0.95327747), np.float32(0.9491234), np.float32(0.9465932), np.float32(0.94712484), np.float32(0.95050097), np.float32(0.93725455), np.float32(0.934678), np.float32(0.93497324), np.float32(0.93609774), np.float32(0.93285704), np.float32(0.93078226), np.float32(0.93096995), np.float32(0.93252283), np.float32(0.92247635), np.float32(0.92556965), np.float32(0.92362696), np.float32(0.93588835), np.float32(0.9318526), np.float32(0.9291774), np.float32(0.93103194), np.float32(0.9302877), np.float32(0.9343707), np.float32(0.9361341), np.float32(0.9356581), np.float32(0.93946856), np.float32(0.9390357), np.float32(0.9375851), np.float32(0.93588287), np.float32(0.9372557), np.float32(0.9401692), np.float32(0.9452747), np.float32(0.94155806), np.float32(0.9507026), np.float32(0.9539415), np.float32(0.9582575), np.float32(0.96053743), np.float32(0.96604073), np.float32(0.96653485), np.float32(0.96682), np.float32(0.9681454), np.float32(0.96930176), np.float32(0.96478146), np.float32(0.96508396), np.float32(0.9675829), np.float32(0.96577483), np.float32(0.9653009), np.float32(0.9633067), np.float32(0.96397865), np.float32(0.9648493), np.float32(0.9598121), np.float32(0.9608979), np.float32(0.95187634), np.float32(0.94799984), np.float32(0.9367467), np.float32(0.93612313), np.float32(0.9354668), np.float32(0.9086939), np.float32(0.92136914), np.float32(0.9186017), np.float32(0.9052547), np.float32(0.8794269), np.float32(0.8561741), np.float32(0.8210929), np.float32(0.81422573), np.float32(0.7497894), np.float32(0.75166076), np.float32(0.71949834), np.float32(0.69435614), np.float32(0.7683651), np.float32(0.84033), np.float32(0.0079114)], 'MVRKGSNRTKTSEVGDEINPYGLNEVDDFASKREKVLLGQSTFGDSNKDDDHSLLEDEDEEEVLAMDEDDESIDEREDEEEEEEEELDGAAAYKKIFGRNLETDQLPEEDEENGMLDNENAWGSTKGEYYGADDLDDDEAAKEIEKEALRQQKKHLEELNMNDYLDEEEEEEWVKSAKEFDMGEFKNSTKQADTKTSITDILNMDDEARDNYLRTMFPEFAPLSKEFTELAPKFDELKKSEENEFNKLKLIALGSYLGTISCYYSILLHELHNNEDFTSMKGHPVMEKILTTKEIWRQASELPSSFDVNEGDGSESEETANIEAFNEKKLNELQNSEDSDAEDGGKQKQEIDEEERESDEEEEEEDVDIDDFEEYVAQSRLHSKPKTSSMPEADDFIESEIADVDAQDKKARRRTLRFYTSKIDQQENKKTDRFKGDDDIPYKERLFERQQRLLDEARKRGMHDNNGADLDDKDYGSEDEAVSRSINTQGENDYYQQVQRGKQDKKISRKEAHKNAVIAAREGKLAELAENVSGDGKRAINYQILKNKGLTPKRNKDNRNSRVKKRKKYQKAQKKLKSVRAVYSGGQSGVYEGEKTGIKKGLTRSVKFKN': [np.float32(0.9618706), np.float32(0.9612749), np.float32(0.96002495), np.float32(0.9644652), np.float32(0.9635537), np.float32(0.96503067), np.float32(0.96455306), np.float32(0.9607808), np.float32(0.96492654), np.float32(0.9661056), np.float32(0.9655325), np.float32(0.9643806), np.float32(0.9635713), np.float32(0.9617295), np.float32(0.948131), np.float32(0.9409966), np.float32(0.9334312), np.float32(0.9356432), np.float32(0.932937), np.float32(0.91826624), np.float32(0.90696174), np.float32(0.89467645), np.float32(0.8901161), np.float32(0.8845127), np.float32(0.87426394), np.float32(0.8690756), np.float32(0.8653815), np.float32(0.87460077), np.float32(0.8788693), np.float32(0.86876893), np.float32(0.86796194), np.float32(0.87077785), np.float32(0.8467305), np.float32(0.8548294), np.float32(0.8585678), np.float32(0.8676277), np.float32(0.86773187), np.float32(0.878968), np.float32(0.89347816), np.float32(0.90474904), np.float32(0.9091034), np.float32(0.90913856), np.float32(0.91947675), np.float32(0.92125183), np.float32(0.92678815), np.float32(0.93271405), np.float32(0.94078994), np.float32(0.9433009), np.float32(0.9501941), np.float32(0.9575394), np.float32(0.95802087), np.float32(0.95944655), np.float32(0.96139973), np.float32(0.9628602), np.float32(0.9644466), np.float32(0.96353424), np.float32(0.96416944), np.float32(0.9641587), np.float32(0.96575224), np.float32(0.96770537), np.float32(0.9656633), np.float32(0.9635403), np.float32(0.96010286), np.float32(0.95999366), np.float32(0.95840365), np.float32(0.9619628), np.float32(0.96171963), np.float32(0.958983), np.float32(0.9599101), np.float32(0.9619369), np.float32(0.9610396), np.float32(0.9587157), np.float32(0.9567975), np.float32(0.95769584), np.float32(0.9558519), np.float32(0.9549327), np.float32(0.9534353), np.float32(0.95382375), np.float32(0.95645785), np.float32(0.95606345), np.float32(0.9520273), np.float32(0.94995975), np.float32(0.9490336), np.float32(0.9437345), np.float32(0.9429444), np.float32(0.9448197), np.float32(0.9434376), np.float32(0.94061095), np.float32(0.93751276), np.float32(0.9327268), np.float32(0.93495774), np.float32(0.93502325), np.float32(0.9386139), np.float32(0.9344286), np.float32(0.9252986), np.float32(0.9233814), np.float32(0.92421705), np.float32(0.9316944), np.float32(0.9345399), np.float32(0.9382946), np.float32(0.9406814), np.float32(0.94630265), np.float32(0.9478087), np.float32(0.9526653), np.float32(0.9566136), np.float32(0.9605438), np.float32(0.9633244), np.float32(0.96489036), np.float32(0.9649169), np.float32(0.9647329), np.float32(0.9685685), np.float32(0.9693628), np.float32(0.9683612), np.float32(0.9698756), np.float32(0.97104734), np.float32(0.9707719), np.float32(0.9698508), np.float32(0.97127837), np.float32(0.97163403), np.float32(0.97163796), np.float32(0.9688334), np.float32(0.9684003), np.float32(0.9676638), np.float32(0.9639577), np.float32(0.9608943), np.float32(0.9581493), np.float32(0.9545961), np.float32(0.949544), np.float32(0.9394991), np.float32(0.9341096), np.float32(0.9264069), np.float32(0.91858155), np.float32(0.90398514), np.float32(0.8957416), np.float32(0.8728135), np.float32(0.8478971), np.float32(0.82520354), np.float32(0.80184036), np.float32(0.76666284), np.float32(0.7341523), np.float32(0.7094337), np.float32(0.6803518), np.float32(0.6603953), np.float32(0.6593001), np.float32(0.65733373), np.float32(0.6501982), np.float32(0.6365064), np.float32(0.63244826), np.float32(0.61369866), np.float32(0.6107565), np.float32(0.618851), np.float32(0.6274951), np.float32(0.6488555), np.float32(0.6682852), np.float32(0.67145175), np.float32(0.67387104), np.float32(0.68646634), np.float32(0.6853238), np.float32(0.68598473), np.float32(0.6913698), np.float32(0.693948), np.float32(0.7019689), np.float32(0.6944356), np.float32(0.691757), np.float32(0.6876523), np.float32(0.673695), np.float32(0.6565126), np.float32(0.6671317), np.float32(0.66912454), np.float32(0.66519386), np.float32(0.69189984), np.float32(0.7056353), np.float32(0.72332865), np.float32(0.7478377), np.float32(0.7632874), np.float32(0.77896637), np.float32(0.78981304), np.float32(0.8040525), np.float32(0.8180529), np.float32(0.8094298), np.float32(0.794116), np.float32(0.7912519), np.float32(0.7874164), np.float32(0.7804135), np.float32(0.7650962), np.float32(0.74759835), np.float32(0.74909854), np.float32(0.7283489), np.float32(0.7350104), np.float32(0.7214372), np.float32(0.7127794), np.float32(0.69975567), np.float32(0.6740532), np.float32(0.6666117), np.float32(0.68491787), np.float32(0.6937471), np.float32(0.67402077), np.float32(0.6700082), np.float32(0.62926793), np.float32(0.5674947), np.float32(0.5460503), np.float32(0.50277656), np.float32(0.5036259), np.float32(0.46355325), np.float32(0.4249166), np.float32(0.3773857), np.float32(0.35894895), np.float32(0.3460155), np.float32(0.32001027), np.float32(0.2982929), np.float32(0.3061184), np.float32(0.25027895), np.float32(0.21072768), np.float32(0.20107555), np.float32(0.19785884), np.float32(0.16000214), np.float32(0.15868582), np.float32(0.16012292), np.float32(0.14868826), np.float32(0.12992072), np.float32(0.14000322), np.float32(0.15037277), np.float32(0.14982657), np.float32(0.14957601), np.float32(0.14913988), np.float32(0.15653504), np.float32(0.14983156), np.float32(0.16366796), np.float32(0.17850296), np.float32(0.20710297), np.float32(0.1963351), np.float32(0.20290884), np.float32(0.20162363), np.float32(0.19349302), np.float32(0.18908502), np.float32(0.19636558), np.float32(0.19424255), np.float32(0.17292154), np.float32(0.16505264), np.float32(0.17420062), np.float32(0.16365875), np.float32(0.15226112), np.float32(0.14594193), np.float32(0.14938839), np.float32(0.13810383), np.float32(0.109976694), np.float32(0.11726226), np.float32(0.11673171), np.float32(0.10252857), np.float32(0.10135572), np.float32(0.09094326), np.float32(0.0770681), np.float32(0.0622457), np.float32(0.05557271), np.float32(0.047988374), np.float32(0.043733917), np.float32(0.03639059), np.float32(0.044714835), np.float32(0.040495526), np.float32(0.03403327), np.float32(0.03738844), np.float32(0.036327273), np.float32(0.037186585), np.float32(0.049420767), np.float32(0.055564165), np.float32(0.052933797), np.float32(0.05588359), np.float32(0.05479932), np.float32(0.053634483), np.float32(0.07003505), np.float32(0.07207716), np.float32(0.079210274), np.float32(0.10041625), np.float32(0.11335418), np.float32(0.12808345), np.float32(0.12360377), np.float32(0.14741483), np.float32(0.14645928), np.float32(0.15730593), np.float32(0.18402006), np.float32(0.18602437), np.float32(0.18727663), np.float32(0.21039739), np.float32(0.24524465), np.float32(0.18927819), np.float32(0.18300542), np.float32(0.17872892), np.float32(0.16652155), np.float32(0.16481549), np.float32(0.17916743), np.float32(0.17254454), np.float32(0.1759058), np.float32(0.1875879), np.float32(0.20120908), np.float32(0.22459757), np.float32(0.24296574), np.float32(0.2843323), np.float32(0.30944967), np.float32(0.3581941), np.float32(0.39429697), np.float32(0.43013474), np.float32(0.5192021), np.float32(0.5879156), np.float32(0.633133), np.float32(0.6568475), np.float32(0.71683246), np.float32(0.73598874), np.float32(0.78742874), np.float32(0.8225739), np.float32(0.83986264), np.float32(0.87740606), np.float32(0.91013336), np.float32(0.9262607), np.float32(0.9146464), np.float32(0.93338126), np.float32(0.94623756), np.float32(0.9507513), np.float32(0.9549776), np.float32(0.95642626), np.float32(0.95436525), np.float32(0.951615), np.float32(0.95208406), np.float32(0.94046116), np.float32(0.94380695), np.float32(0.94166017), np.float32(0.9416444), np.float32(0.939996), np.float32(0.92325205), np.float32(0.92766076), np.float32(0.9254186), np.float32(0.921541), np.float32(0.9326574), np.float32(0.93433416), np.float32(0.93361217), np.float32(0.93845814), np.float32(0.9358226), np.float32(0.9404696), np.float32(0.9453953), np.float32(0.9531634), np.float32(0.95477974), np.float32(0.9568239), np.float32(0.959269), np.float32(0.96346605), np.float32(0.9672633), np.float32(0.96706903), np.float32(0.96881926), np.float32(0.9706826), np.float32(0.96983755), np.float32(0.9721586), np.float32(0.9720362), np.float32(0.9737804), np.float32(0.9761262), np.float32(0.9761245), np.float32(0.9754267), np.float32(0.9749), np.float32(0.97374076), np.float32(0.9724612), np.float32(0.97295624), np.float32(0.9702656), np.float32(0.9706161), np.float32(0.97094166), np.float32(0.96909887), np.float32(0.96726674), np.float32(0.9629293), np.float32(0.95876414), np.float32(0.95354044), np.float32(0.949565), np.float32(0.95039916), np.float32(0.9538162), np.float32(0.95199883), np.float32(0.9538103), np.float32(0.9531115), np.float32(0.9559526), np.float32(0.9591872), np.float32(0.96126163), np.float32(0.9655218), np.float32(0.96674556), np.float32(0.9676905), np.float32(0.9645797), np.float32(0.96543735), np.float32(0.9654946), np.float32(0.9653276), np.float32(0.9657269), np.float32(0.9659752), np.float32(0.9660353), np.float32(0.96650743), np.float32(0.96690315), np.float32(0.96647036), np.float32(0.96711206), np.float32(0.9680002), np.float32(0.96712077), np.float32(0.970066), np.float32(0.9675505), np.float32(0.9652848), np.float32(0.96053725), np.float32(0.9526856), np.float32(0.94506377), np.float32(0.9346411), np.float32(0.93329144), np.float32(0.9097947), np.float32(0.8942106), np.float32(0.882866), np.float32(0.8693676), np.float32(0.8447684), np.float32(0.8217406), np.float32(0.8217171), np.float32(0.823197), np.float32(0.800991), np.float32(0.79117197), np.float32(0.7639521), np.float32(0.74954325), np.float32(0.74449337), np.float32(0.7428486), np.float32(0.72546655), np.float32(0.70454365), np.float32(0.6900928), np.float32(0.7033355), np.float32(0.6932117), np.float32(0.6990694), np.float32(0.6843771), np.float32(0.7114444), np.float32(0.73296785), np.float32(0.74819833), np.float32(0.7578762), np.float32(0.7554761), np.float32(0.77540565), np.float32(0.7876078), np.float32(0.8010559), np.float32(0.78957236), np.float32(0.7892223), np.float32(0.80055165), np.float32(0.82241786), np.float32(0.8175853), np.float32(0.83684784), np.float32(0.8419496), np.float32(0.8452641), np.float32(0.8493126), np.float32(0.8489558), np.float32(0.8386395), np.float32(0.81408894), np.float32(0.77796453), np.float32(0.7490143), np.float32(0.7170843), np.float32(0.68957496), np.float32(0.6537599), np.float32(0.6243946), np.float32(0.59143126), np.float32(0.55485266), np.float32(0.52962404), np.float32(0.5334254), np.float32(0.54529506), np.float32(0.5518064), np.float32(0.5739234), np.float32(0.61993384), np.float32(0.6267563), np.float32(0.64999175), np.float32(0.6450771), np.float32(0.6746265), np.float32(0.7067151), np.float32(0.751221), np.float32(0.7736899), np.float32(0.80342185), np.float32(0.83963174), np.float32(0.85787606), np.float32(0.87072533), np.float32(0.8795251), np.float32(0.89424574), np.float32(0.9105463), np.float32(0.9207384), np.float32(0.93155146), np.float32(0.9413891), np.float32(0.9527191), np.float32(0.95880204), np.float32(0.96259296), np.float32(0.96580195), np.float32(0.96637505), np.float32(0.9657291), np.float32(0.9652816), np.float32(0.96300936), np.float32(0.9619985), np.float32(0.96069145), np.float32(0.9552051), np.float32(0.9502441), np.float32(0.94457924), np.float32(0.941047), np.float32(0.93426245), np.float32(0.9250701), np.float32(0.9138192), np.float32(0.90597653), np.float32(0.90508497), np.float32(0.89922535), np.float32(0.8968559), np.float32(0.8752809), np.float32(0.8913409), np.float32(0.8853806), np.float32(0.8777456), np.float32(0.8561389), np.float32(0.8776505), np.float32(0.8705196), np.float32(0.8582885), np.float32(0.8459212), np.float32(0.842527), np.float32(0.84420717), np.float32(0.84070015), np.float32(0.8449882), np.float32(0.86472017), np.float32(0.84803), np.float32(0.85279703), np.float32(0.85420704), np.float32(0.8607969), np.float32(0.8379959), np.float32(0.8085451), np.float32(0.7858225), np.float32(0.78025824), np.float32(0.76801145), np.float32(0.7502768), np.float32(0.73270553), np.float32(0.6865672), np.float32(0.67281663), np.float32(0.6700848), np.float32(0.65865433), np.float32(0.6384423), np.float32(0.61956143), np.float32(0.6220971), np.float32(0.61725926), np.float32(0.5946818), np.float32(0.6089566), np.float32(0.57537645), np.float32(0.5526404), np.float32(0.5576813), np.float32(0.55104387), np.float32(0.5472308), np.float32(0.555877), np.float32(0.5468581), np.float32(0.5696564), np.float32(0.59800917), np.float32(0.61034685), np.float32(0.6446437), np.float32(0.6789519), np.float32(0.69366944), np.float32(0.7309256), np.float32(0.7878839), np.float32(0.8101898), np.float32(0.8254052), np.float32(0.8346362), np.float32(0.8267877), np.float32(0.82897437), np.float32(0.8326578), np.float32(0.84607714), np.float32(0.84747523), np.float32(0.8518082), np.float32(0.8763488), np.float32(0.88721085), np.float32(0.89655757), np.float32(0.9098523), np.float32(0.9143554), np.float32(0.91692185), np.float32(0.91533685), np.float32(0.91446185), np.float32(0.91150147), np.float32(0.8979507), np.float32(0.897879), np.float32(0.89581686), np.float32(0.8917892), np.float32(0.88214225), np.float32(0.8759636), np.float32(0.8654045), np.float32(0.8594496), np.float32(0.86479694), np.float32(0.86411), np.float32(0.87164754), np.float32(0.86467266), np.float32(0.8528683), np.float32(0.8554742), np.float32(0.8509277), np.float32(0.8541608), np.float32(0.84086967), np.float32(0.8335857), np.float32(0.8624711), np.float32(0.8646635), np.float32(0.8692554), np.float32(0.88611746), np.float32(0.90541536), np.float32(0.90777814), np.float32(0.9064818), np.float32(0.9105795), np.float32(0.90825343), np.float32(0.90077096), np.float32(0.91801065), np.float32(0.91121215), np.float32(0.9248604), np.float32(0.9375079), np.float32(0.9463297), np.float32(0.9506723), np.float32(0.9523303), np.float32(0.956475), np.float32(0.9586032), np.float32(0.95419466), np.float32(0.9559335), np.float32(0.9550305), np.float32(0.95535713), np.float32(0.9539414), np.float32(0.9548492), np.float32(0.9544081), np.float32(0.9516096), np.float32(0.94976526), np.float32(0.94861346), np.float32(0.9440318), np.float32(0.93945163), np.float32(0.9391949)], 'MSFVRVGRPLQHNKGKRLVRPKKAAAPKREWVSTVHDLSVHKLTPAELDHRHEIHQSHNKAAAQWDLREKALNRRLKHNGSPAPLDQASLNIIREVLSDQLLLKDVLARSDRAMAVVKDLFGDAPRRQTGHPSVTMAPHCDSDSELPVLQRPDPPTQLSLLSQSMMDQQALNELHDSEDGHSDEDAYPSGSSQYHVIQRANVRKMKALSRGGVIQKQKLCRPVSDLGDRYGVPVTPCTSGREPDQTALNATVAVQRVRTRQSQPEEAKEEQSVLVAQVLNPDVPFNQSGRINGRTGRTRKCISQSSELSASSVASLSGDQSSLGLLQAMLGQVEADLDTLSPDTAPGSAQSPKRHRTQGLTGFSVALISTLGRFVHHLKQMDERVQKEAEERKNMEEELREQRGLIDALTAETMALREEAAALQAGLQQRTAELEQKMDAVLLLIGGLGLLEXXXXXXXXXXXXXXXXXXXXXXXXXXXXXXXXXXXXXXXCRIQASVSPAVLLSPPRQRDNWQHIPVTLPVPSHQQLLPIDNIRSREDIQASSSSLASLPLTSLPSTSSLSLTSSDPLSSKLPAEALLAEIAQLSRQNELIKAQLSQAKILWSGVGASPDCGSEQRSRSSSGSGRFTPQSFGETRTSGSSSTRRQSQNIQVTDGLKVTHQTTSPNALSVEQRLLELNRQSAAARGRLLDLIEQQKNNVSSKVSPSASPIPTSAFSPHAAGGGSPEVSMLLPSKEFLSHADGGGRRSAGSEVSSHRSEGEAKDGKTQVEKQREREGWFALSAHMR': [np.float32(0.97729266), np.float32(0.9759799), np.float32(0.9771393), np.float32(0.97667265), np.float32(0.9772465), np.float32(0.97736144), np.float32(0.97657347), np.float32(0.9764034), np.float32(0.9775968), np.float32(0.97829026), np.float32(0.97990054), np.float32(0.97905046), np.float32(0.9793241), np.float32(0.9804851), np.float32(0.977589), np.float32(0.9753836), np.float32(0.9755465), np.float32(0.97440445), np.float32(0.9730945), np.float32(0.97337466), np.float32(0.9716608), np.float32(0.9704507), np.float32(0.968192), np.float32(0.9655079), np.float32(0.96224946), np.float32(0.9602022), np.float32(0.95537436), np.float32(0.9499047), np.float32(0.94494677), np.float32(0.9367965), np.float32(0.9286228), np.float32(0.92471933), np.float32(0.9130739), np.float32(0.90287995), np.float32(0.89222455), np.float32(0.8741457), np.float32(0.8615949), np.float32(0.82604593), np.float32(0.84311736), np.float32(0.8194655), np.float32(0.8021358), np.float32(0.7658346), np.float32(0.7421483), np.float32(0.71110374), np.float32(0.7119724), np.float32(0.69227976), np.float32(0.6786738), np.float32(0.6877352), np.float32(0.6641549), np.float32(0.653391), np.float32(0.65456796), np.float32(0.63372564), np.float32(0.6194088), np.float32(0.55388683), np.float32(0.53852975), np.float32(0.5577707), np.float32(0.566349), np.float32(0.5399363), np.float32(0.5521584), np.float32(0.51234674), np.float32(0.4873915), np.float32(0.4904538), np.float32(0.47926912), np.float32(0.434328), np.float32(0.40003547), np.float32(0.40337348), np.float32(0.45030603), np.float32(0.47678107), np.float32(0.45023426), np.float32(0.4277034), np.float32(0.4434059), np.float32(0.44820794), np.float32(0.46014485), np.float32(0.4752005), np.float32(0.48676217), np.float32(0.51992387), np.float32(0.5283685), np.float32(0.5080128), np.float32(0.47588158), np.float32(0.4608059), np.float32(0.43608692), np.float32(0.4160095), np.float32(0.39958614), np.float32(0.47953472), np.float32(0.46771282), np.float32(0.43565625), np.float32(0.40497845), np.float32(0.3985333), np.float32(0.40708742), np.float32(0.35032922), np.float32(0.32349876), np.float32(0.2584065), np.float32(0.20402631), np.float32(0.18522267), np.float32(0.1614091), np.float32(0.17306302), np.float32(0.15231308), np.float32(0.1702855), np.float32(0.15780923), np.float32(0.16458273), np.float32(0.18566932), np.float32(0.18365589), np.float32(0.18359384), np.float32(0.18661968), np.float32(0.18661527), np.float32(0.1843163), np.float32(0.18272378), np.float32(0.17012507), np.float32(0.17406401), np.float32(0.17881595), np.float32(0.23744112), np.float32(0.2370869), np.float32(0.29830906), np.float32(0.29914618), np.float32(0.37986103), np.float32(0.42283753), np.float32(0.49301013), np.float32(0.5703503), np.float32(0.6154566), np.float32(0.6781897), np.float32(0.7159942), np.float32(0.7537154), np.float32(0.78668034), np.float32(0.818017), np.float32(0.85031474), np.float32(0.8781193), np.float32(0.89977926), np.float32(0.91663116), np.float32(0.9256554), np.float32(0.94659066), np.float32(0.95542264), np.float32(0.9631423), np.float32(0.9674603), np.float32(0.9730734), np.float32(0.9763495), np.float32(0.9765419), np.float32(0.9778527), np.float32(0.97831684), np.float32(0.977112), np.float32(0.97566664), np.float32(0.97610974), np.float32(0.97565675), np.float32(0.97613573), np.float32(0.9741658), np.float32(0.9734195), np.float32(0.97179496), np.float32(0.97067046), np.float32(0.96778035), np.float32(0.96467173), np.float32(0.9645462), np.float32(0.96268344), np.float32(0.95888907), np.float32(0.9614615), np.float32(0.96104896), np.float32(0.9611194), np.float32(0.9600907), np.float32(0.96005124), np.float32(0.9589864), np.float32(0.9576162), np.float32(0.9492044), np.float32(0.9433402), np.float32(0.9469217), np.float32(0.944635), np.float32(0.94515395), np.float32(0.9429351), np.float32(0.9465629), np.float32(0.9480126), np.float32(0.9465095), np.float32(0.94616467), np.float32(0.94752955), np.float32(0.94230443), np.float32(0.9489297), np.float32(0.954457), np.float32(0.9625265), np.float32(0.96632284), np.float32(0.96819067), np.float32(0.96953315), np.float32(0.9703965), np.float32(0.9713046), np.float32(0.97232664), np.float32(0.972039), np.float32(0.9723636), np.float32(0.97044677), np.float32(0.96657306), np.float32(0.96473634), np.float32(0.96071357), np.float32(0.96075463), np.float32(0.96165675), np.float32(0.956692), np.float32(0.9548793), np.float32(0.94507384), np.float32(0.9351865), np.float32(0.93507004), np.float32(0.92267704), np.float32(0.92418844), np.float32(0.92600113), np.float32(0.91819775), np.float32(0.9178576), np.float32(0.9154827), np.float32(0.9033205), np.float32(0.91726696), np.float32(0.91711783), np.float32(0.9126679), np.float32(0.90557027), np.float32(0.91067576), np.float32(0.9093186), np.float32(0.9171471), np.float32(0.9333292), np.float32(0.9356373), np.float32(0.9382739), np.float32(0.9427377), np.float32(0.94388306), np.float32(0.9531208), np.float32(0.95547956), np.float32(0.9570494), np.float32(0.9589315), np.float32(0.95760024), np.float32(0.9606589), np.float32(0.96094096), np.float32(0.962576), np.float32(0.9635088), np.float32(0.9681635), np.float32(0.96402645), np.float32(0.9649033), np.float32(0.9599707), np.float32(0.95994467), np.float32(0.9599207), np.float32(0.96088105), np.float32(0.9636887), np.float32(0.96392184), np.float32(0.9614759), np.float32(0.96515423), np.float32(0.96610206), np.float32(0.96864957), np.float32(0.9717069), np.float32(0.9725495), np.float32(0.9740016), np.float32(0.9703552), np.float32(0.967771), np.float32(0.9678173), np.float32(0.96722645), np.float32(0.966858), np.float32(0.9661035), np.float32(0.9649082), np.float32(0.9671079), np.float32(0.9707027), np.float32(0.9716996), np.float32(0.97227806), np.float32(0.9740786), np.float32(0.97543496), np.float32(0.9750684), np.float32(0.97595155), np.float32(0.9757975), np.float32(0.97429997), np.float32(0.9735373), np.float32(0.9719948), np.float32(0.972029), np.float32(0.9725762), np.float32(0.97281456), np.float32(0.9734361), np.float32(0.9725982), np.float32(0.97295195), np.float32(0.97480595), np.float32(0.9741829), np.float32(0.9732362), np.float32(0.97261727), np.float32(0.97214884), np.float32(0.9723312), np.float32(0.97104204), np.float32(0.97189337), np.float32(0.9711122), np.float32(0.97014284), np.float32(0.96868336), np.float32(0.96761703), np.float32(0.9670979), np.float32(0.9643819), np.float32(0.96316075), np.float32(0.9575294), np.float32(0.95758396), np.float32(0.9576402), np.float32(0.95493996), np.float32(0.95563674), np.float32(0.94836146), np.float32(0.9379704), np.float32(0.92554677), np.float32(0.92476803), np.float32(0.9281178), np.float32(0.9382266), np.float32(0.9310682), np.float32(0.9346256), np.float32(0.94128454), np.float32(0.9368664), np.float32(0.94813967), np.float32(0.9486396), np.float32(0.9546263), np.float32(0.9591521), np.float32(0.96702194), np.float32(0.96574926), np.float32(0.9672122), np.float32(0.96765745), np.float32(0.96838343), np.float32(0.9695067), np.float32(0.968906), np.float32(0.96805465), np.float32(0.96768904), np.float32(0.96606076), np.float32(0.96332777), np.float32(0.96010154), np.float32(0.95954126), np.float32(0.95544225), np.float32(0.9521077), np.float32(0.9358041), np.float32(0.90651774), np.float32(0.8894896), np.float32(0.84269994), np.float32(0.81770664), np.float32(0.8147973), np.float32(0.82913375), np.float32(0.84502524), np.float32(0.8300698), np.float32(0.8069536), np.float32(0.7987465), np.float32(0.79635406), np.float32(0.7602264), np.float32(0.742633), np.float32(0.7856916), np.float32(0.79750526), np.float32(0.76321864), np.float32(0.75878364), np.float32(0.7682652), np.float32(0.7837887), np.float32(0.80832595), np.float32(0.8246015), np.float32(0.810824), np.float32(0.8433636), np.float32(0.83893025), np.float32(0.8614413), np.float32(0.8782389), np.float32(0.8975973), np.float32(0.9060889), np.float32(0.91564316), np.float32(0.9273413), np.float32(0.9386438), np.float32(0.9405867), np.float32(0.9398232), np.float32(0.9394394), np.float32(0.9362774), np.float32(0.93743616), np.float32(0.9415815), np.float32(0.9299772), np.float32(0.91870713), np.float32(0.9072293), np.float32(0.8937497), np.float32(0.87972647), np.float32(0.8690015), np.float32(0.8291348), np.float32(0.79247653), np.float32(0.7713976), np.float32(0.71964514), np.float32(0.6748851), np.float32(0.6245051), np.float32(0.6327673), np.float32(0.5476513), np.float32(0.5194098), np.float32(0.538281), np.float32(0.5372553), np.float32(0.42713732), np.float32(0.39930516), np.float32(0.3790495), np.float32(0.3209141), np.float32(0.29984856), np.float32(0.2938255), np.float32(0.31443638), np.float32(0.3408906), np.float32(0.32697472), np.float32(0.3852266), np.float32(0.5182388), np.float32(0.47074884), np.float32(0.5013286), np.float32(0.56306475), np.float32(0.5711735), np.float32(0.5788484), np.float32(0.5792634), np.float32(0.5768245), np.float32(0.57308584), np.float32(0.5730379), np.float32(0.5776025), np.float32(0.5766296), np.float32(0.5683951), np.float32(0.5801882), np.float32(0.5887151), np.float32(0.5936163), np.float32(0.5948794), np.float32(0.60047907), np.float32(0.60315806), np.float32(0.5998227), np.float32(0.5962115), np.float32(0.59547704), np.float32(0.59484816), np.float32(0.5933136), np.float32(0.59275925), np.float32(0.5889794), np.float32(0.58800966), np.float32(0.5835113), np.float32(0.57779443), np.float32(0.5736636), np.float32(0.5693381), np.float32(0.5665767), np.float32(0.54866725), np.float32(0.5295726), np.float32(0.5112606), np.float32(0.50433385), np.float32(0.49129146), np.float32(0.476895), np.float32(0.46659365), np.float32(0.46136445), np.float32(0.44704628), np.float32(0.44942296), np.float32(0.45967555), np.float32(0.44175014), np.float32(0.44312888), np.float32(0.47868472), np.float32(0.4558714), np.float32(0.44481614), np.float32(0.4583132), np.float32(0.4924899), np.float32(0.45349476), np.float32(0.43374723), np.float32(0.45020938), np.float32(0.41929263), np.float32(0.40701848), np.float32(0.43117085), np.float32(0.4521852), np.float32(0.4223078), np.float32(0.41366842), np.float32(0.41029444), np.float32(0.40578178), np.float32(0.43219572), np.float32(0.4497563), np.float32(0.46519518), np.float32(0.49983978), np.float32(0.50038886), np.float32(0.501474), np.float32(0.49688104), np.float32(0.49696392), np.float32(0.51501477), np.float32(0.53243923), np.float32(0.55584055), np.float32(0.56253254), np.float32(0.55921286), np.float32(0.60149235), np.float32(0.6496276), np.float32(0.6940517), np.float32(0.7278978), np.float32(0.7545019), np.float32(0.80390865), np.float32(0.8427389), np.float32(0.87646747), np.float32(0.898648), np.float32(0.9202746), np.float32(0.9342505), np.float32(0.94821644), np.float32(0.9565243), np.float32(0.9620345), np.float32(0.9634721), np.float32(0.96741384), np.float32(0.9680484), np.float32(0.9711013), np.float32(0.9691337), np.float32(0.9705201), np.float32(0.97305375), np.float32(0.9732649), np.float32(0.9755339), np.float32(0.97570497), np.float32(0.97623444), np.float32(0.9755628), np.float32(0.97427034), np.float32(0.9764539), np.float32(0.9778286), np.float32(0.97614765), np.float32(0.97745854), np.float32(0.97759354), np.float32(0.97530043), np.float32(0.9745959), np.float32(0.97096384), np.float32(0.97074234), np.float32(0.9696259), np.float32(0.96718085), np.float32(0.9641061), np.float32(0.96481496), np.float32(0.9632431), np.float32(0.9633341), np.float32(0.959701), np.float32(0.9524237), np.float32(0.94732445), np.float32(0.9470032), np.float32(0.9475434), np.float32(0.94520646), np.float32(0.94259244), np.float32(0.9375274), np.float32(0.92879736), np.float32(0.9231674), np.float32(0.9146046), np.float32(0.9098614), np.float32(0.90594053), np.float32(0.90071285), np.float32(0.90970427), np.float32(0.9013821), np.float32(0.9053282), np.float32(0.9149467), np.float32(0.92197776), np.float32(0.9235027), np.float32(0.9284789), np.float32(0.9366364), np.float32(0.94099426), np.float32(0.94539726), np.float32(0.948389), np.float32(0.94850546), np.float32(0.95278645), np.float32(0.9513219), np.float32(0.94739205), np.float32(0.94464487), np.float32(0.94663906), np.float32(0.9509376), np.float32(0.94701725), np.float32(0.9485118), np.float32(0.94989425), np.float32(0.9433639), np.float32(0.9439995), np.float32(0.9510102), np.float32(0.95003754), np.float32(0.94689894), np.float32(0.94697356), np.float32(0.94653696), np.float32(0.94982785), np.float32(0.95518094), np.float32(0.9558272), np.float32(0.9527518), np.float32(0.95314306), np.float32(0.9542421), np.float32(0.9558566), np.float32(0.960276), np.float32(0.96188956), np.float32(0.96499914), np.float32(0.9700273), np.float32(0.96929127), np.float32(0.9700301), np.float32(0.97177213), np.float32(0.97274977), np.float32(0.97357583), np.float32(0.9744577), np.float32(0.97534966), np.float32(0.974817), np.float32(0.9753832), np.float32(0.9761179), np.float32(0.97645015), np.float32(0.9764033), np.float32(0.97749466), np.float32(0.9762515), np.float32(0.97443306), np.float32(0.9744795), np.float32(0.97397554), np.float32(0.97033757), np.float32(0.965146), np.float32(0.95810187), np.float32(0.94005024), np.float32(0.93176776), np.float32(0.92766434), np.float32(0.91886085), np.float32(0.91531587), np.float32(0.9076725), np.float32(0.8995286), np.float32(0.88143414), np.float32(0.86205727), np.float32(0.8455221), np.float32(0.8124505), np.float32(0.7753232), np.float32(0.7303162), np.float32(0.7085675), np.float32(0.6644566), np.float32(0.6413877), np.float32(0.63274115), np.float32(0.59160423), np.float32(0.5845213), np.float32(0.5319892), np.float32(0.5508136), np.float32(0.52475846), np.float32(0.47474697), np.float32(0.4418332), np.float32(0.5114747), np.float32(0.4886978), np.float32(0.48814496), np.float32(0.49743107), np.float32(0.49622676), np.float32(0.5282166), np.float32(0.56830746), np.float32(0.6034797), np.float32(0.62433046), np.float32(0.66670775), np.float32(0.6957487), np.float32(0.74409807), np.float32(0.7751008), np.float32(0.79797924), np.float32(0.8160198), np.float32(0.8422853), np.float32(0.86397356), np.float32(0.8767093), np.float32(0.8935528), np.float32(0.9070099), np.float32(0.924906), np.float32(0.93495625), np.float32(0.9505141), np.float32(0.95708), np.float32(0.9638236), np.float32(0.9714296), np.float32(0.9764089), np.float32(0.978843), np.float32(0.98061174), np.float32(0.9803718), np.float32(0.98119444), np.float32(0.9816182), np.float32(0.9817583), np.float32(0.98252964), np.float32(0.9815895), np.float32(0.9811158), np.float32(0.9806223), np.float32(0.9801864), np.float32(0.9799043), np.float32(0.979246), np.float32(0.97921443), np.float32(0.9796269), np.float32(0.9784186), np.float32(0.9787314), np.float32(0.97893286), np.float32(0.97852945), np.float32(0.978828), np.float32(0.9782615), np.float32(0.9789058), np.float32(0.97869074), np.float32(0.9787653), np.float32(0.97900414), np.float32(0.9790493), np.float32(0.9795338), np.float32(0.97979456), np.float32(0.9792341), np.float32(0.980049), np.float32(0.97934395), np.float32(0.9794653), np.float32(0.9785978), np.float32(0.97795314), np.float32(0.97752243), np.float32(0.9763233), np.float32(0.9758766), np.float32(0.9748737), np.float32(0.9736868), np.float32(0.9705664), np.float32(0.9678927), np.float32(0.9614479), np.float32(0.9516148), np.float32(0.9445795), np.float32(0.92902637), np.float32(0.9120145), np.float32(0.8976766), np.float32(0.8830867), np.float32(0.87899923), np.float32(0.86286926), np.float32(0.8413664), np.float32(0.8235891), np.float32(0.8095932), np.float32(0.77102554), np.float32(0.7477297), np.float32(0.72828233), np.float32(0.7055581), np.float32(0.6873924), np.float32(0.669677), np.float32(0.65990865), np.float32(0.65505236), np.float32(0.6555446), np.float32(0.6473106), np.float32(0.65132433), np.float32(0.65647), np.float32(0.65049857), np.float32(0.6338012), np.float32(0.6354421), np.float32(0.6460386), np.float32(0.66098547), np.float32(0.69136804), np.float32(0.72078484), np.float32(0.73222286), np.float32(0.75066763), np.float32(0.7611178), np.float32(0.7656041), np.float32(0.7706572), np.float32(0.7947786), np.float32(0.8008913), np.float32(0.811387), np.float32(0.8325923), np.float32(0.8487786), np.float32(0.8682016), np.float32(0.8849978), np.float32(0.9094533), np.float32(0.9267405), np.float32(0.9452939), np.float32(0.95735896), np.float32(0.9633834), np.float32(0.9663009), np.float32(0.96988004), np.float32(0.9740096), np.float32(0.9764089), np.float32(0.9790085), np.float32(0.97982806), np.float32(0.9801925), np.float32(0.98156023), np.float32(0.9820802), np.float32(0.9827612), np.float32(0.9825943), np.float32(0.98227936), np.float32(0.9826292), np.float32(0.98255783), np.float32(0.98243046), np.float32(0.98208123), np.float32(0.9814658), np.float32(0.9803538), np.float32(0.9802524), np.float32(0.978624), np.float32(0.9782891), np.float32(0.97843325), np.float32(0.9773861), np.float32(0.97734284), np.float32(0.9783317), np.float32(0.9778607), np.float32(0.97834945), np.float32(0.97728693), np.float32(0.9783231), np.float32(0.97861826), np.float32(0.9789878), np.float32(0.9799098), np.float32(0.98086137), np.float32(0.98123187), np.float32(0.9818366), np.float32(0.9823455), np.float32(0.98213977), np.float32(0.98298496), np.float32(0.9834464), np.float32(0.984068), np.float32(0.9841718), np.float32(0.98448884), np.float32(0.9846549), np.float32(0.98474437), np.float32(0.9843924), np.float32(0.98474485), np.float32(0.98414373), np.float32(0.984132), np.float32(0.98375297), np.float32(0.9831713), np.float32(0.98230195), np.float32(0.98207045), np.float32(0.9784595), np.float32(0.97681534), np.float32(0.97179145), np.float32(0.96725667), np.float32(0.9622135), np.float32(0.96112853), np.float32(0.9558119), np.float32(0.940676), np.float32(0.93417203), np.float32(0.9296345), np.float32(0.9282327), np.float32(0.92441696), np.float32(0.91825134), np.float32(0.91729724), np.float32(0.91809887), np.float32(0.9251146), np.float32(0.9239769), np.float32(0.9190015), np.float32(0.91639704), np.float32(0.906676), np.float32(0.8960265), np.float32(0.8716766), np.float32(0.84552574), np.float32(0.8275668), np.float32(0.805879), np.float32(0.77881956), np.float32(0.78119886), np.float32(0.7550736)], 'MAMVSTYCPQFSGLRRSCPKLDNSQSQSFVQHINSQLRLSSSPKPCRAVLAMAGSGKNGTNESITKLVSDLNSSTLESDVDVVVAPPFVYLDQVKASLTDRIEVSAQNSWIGKGGAFTGEISVEQLKDIGCKWVILGHSERRHIIGEDDQFIGKKAAYALNEGLGVIACIGELLEEREAGKTFDVCFQQLKAFADVVPSWDNIVIAYEPVWAIGTGKVATPQQAQEVHEAVRDWLKKNVSEEVASKTRIIYGGSVNGGNCADLAKEEDIDGFLVGGASLKGPEFATIINSVTSKKGVKERNGVALSQEKGSTVETRVERPHPVLRFRTTSPIAYYFWHCHGLAVALSIHQLQGPVTSHRNKPPAIHCSFTISANLVHDLIFIQQKACFLAAASGA': [np.float32(0.70590276), np.float32(0.9100899), np.float32(0.9445102), np.float32(0.9476746), np.float32(0.9487653), np.float32(0.9528401), np.float32(0.95415986), np.float32(0.94657606), np.float32(0.950511), np.float32(0.94111747), np.float32(0.9347033), np.float32(0.9273498), np.float32(0.9199073), np.float32(0.8798633), np.float32(0.9001406), np.float32(0.8786836), np.float32(0.8585563), np.float32(0.8845651), np.float32(0.8701833), np.float32(0.8806529), np.float32(0.7784065), np.float32(0.8310052), np.float32(0.7866116), np.float32(0.8379551), np.float32(0.80917305), np.float32(0.76452696), np.float32(0.80926514), np.float32(0.69075227), np.float32(0.60976464), np.float32(0.5924339), np.float32(0.57231665), np.float32(0.55084795), np.float32(0.5040463), np.float32(0.43904692), np.float32(0.3146789), np.float32(0.2709255), np.float32(0.22010146), np.float32(0.18716387), np.float32(0.13901281), np.float32(0.122082144), np.float32(0.11899467), np.float32(0.11258614), np.float32(0.11918741), np.float32(0.12883335), np.float32(0.1398251), np.float32(0.1729446), np.float32(0.18171456), np.float32(0.18952468), np.float32(0.19188939), np.float32(0.19784448), np.float32(0.19702709), np.float32(0.19122669), np.float32(0.13851716), np.float32(0.12595336), np.float32(0.1440069), np.float32(0.10877361), np.float32(0.084460616), np.float32(0.10300841), np.float32(0.13252722), np.float32(0.112059414), np.float32(0.1439818), np.float32(0.1865717), np.float32(0.194663), np.float32(0.20472671), np.float32(0.2229848), np.float32(0.2324204), np.float32(0.1950354), np.float32(0.19213492), np.float32(0.19385776), np.float32(0.18674935), np.float32(0.17980972), np.float32(0.18591805), np.float32(0.18457417), np.float32(0.16782467), np.float32(0.13998857), np.float32(0.1383201), np.float32(0.1514404), np.float32(0.15709738), np.float32(0.1843429), np.float32(0.19045532), np.float32(0.20044807), np.float32(0.23171768), np.float32(0.20153522), np.float32(0.20688027), np.float32(0.16803442), np.float32(0.13380702), np.float32(0.099115275), np.float32(0.08875814), np.float32(0.09651619), np.float32(0.082342), np.float32(0.06897067), np.float32(0.06827695), np.float32(0.07050748), np.float32(0.06646569), np.float32(0.06971024), np.float32(0.07844465), np.float32(0.07791798), np.float32(0.08203622), np.float32(0.08919975), np.float32(0.0865523), np.float32(0.08861041), np.float32(0.094632), np.float32(0.10846856), np.float32(0.11461347), np.float32(0.11906271), np.float32(0.114165686), np.float32(0.121935554), np.float32(0.118187465), np.float32(0.12320766), np.float32(0.10950213), np.float32(0.11471189), np.float32(0.104129985), np.float32(0.094175525), np.float32(0.08980686), np.float32(0.09765374), np.float32(0.101756886), np.float32(0.119533345), np.float32(0.11789516), np.float32(0.12501024), np.float32(0.11182796), np.float32(0.106196806), np.float32(0.08074572), np.float32(0.065856844), np.float32(0.06737903), np.float32(0.056796096), np.float32(0.045631647), np.float32(0.03845825), np.float32(0.037411332), np.float32(0.037942942), np.float32(0.041790757), np.float32(0.04534044), np.float32(0.047358297), np.float32(0.04230898), np.float32(0.042826425), np.float32(0.043553844), np.float32(0.05191183), np.float32(0.056022666), np.float32(0.056907184), np.float32(0.06478801), np.float32(0.062312517), np.float32(0.054874606), np.float32(0.05551379), np.float32(0.055886082), np.float32(0.061086133), np.float32(0.059802216), np.float32(0.06182487), np.float32(0.0714921), np.float32(0.07244293), np.float32(0.07347242), np.float32(0.080015674), np.float32(0.09268415), np.float32(0.09750806), np.float32(0.082017995), np.float32(0.07317748), np.float32(0.06363549), np.float32(0.059881784), np.float32(0.059235852), np.float32(0.05273479), np.float32(0.047152385), np.float32(0.038006708), np.float32(0.03545805), np.float32(0.02972534), np.float32(0.026644666), np.float32(0.028283365), np.float32(0.031651165), np.float32(0.038271703), np.float32(0.0396605), np.float32(0.04203103), np.float32(0.052643966), np.float32(0.06026648), np.float32(0.06101787), np.float32(0.055039864), np.float32(0.06355763), np.float32(0.058404367), np.float32(0.047869325), np.float32(0.045271628), np.float32(0.048961412), np.float32(0.048658613), np.float32(0.0486841), np.float32(0.056584317), np.float32(0.059789844), np.float32(0.06795428), np.float32(0.06782878), np.float32(0.0844958), np.float32(0.08246767), np.float32(0.07780992), np.float32(0.08583656), np.float32(0.083089516), np.float32(0.0720424), np.float32(0.0654066), np.float32(0.058018338), np.float32(0.053235136), np.float32(0.046526216), np.float32(0.039574206), np.float32(0.037789438), np.float32(0.038309656), np.float32(0.0344773), np.float32(0.036271542), np.float32(0.03855045), np.float32(0.037815265), np.float32(0.034764033), np.float32(0.03552334), np.float32(0.036819786), np.float32(0.03634812), np.float32(0.036971524), np.float32(0.0420973), np.float32(0.042214878), np.float32(0.036784813), np.float32(0.038512312), np.float32(0.044632353), np.float32(0.048599854), np.float32(0.048109286), np.float32(0.043820594), np.float32(0.05253456), np.float32(0.058774397), np.float32(0.05911276), np.float32(0.06163688), np.float32(0.08274845), np.float32(0.086804725), np.float32(0.081127085), np.float32(0.08844823), np.float32(0.100667454), np.float32(0.0924916), np.float32(0.089153275), np.float32(0.09839762), np.float32(0.10701197), np.float32(0.11119049), np.float32(0.10043835), np.float32(0.10431987), np.float32(0.10070025), np.float32(0.09658234), np.float32(0.09058063), np.float32(0.09177602), np.float32(0.08754405), np.float32(0.0801613), np.float32(0.073887855), np.float32(0.07670153), np.float32(0.06764874), np.float32(0.05982088), np.float32(0.061136696), np.float32(0.062667914), np.float32(0.05299498), np.float32(0.053445913), np.float32(0.060172606), np.float32(0.058118857), np.float32(0.05359339), np.float32(0.058229502), np.float32(0.06286403), np.float32(0.052193835), np.float32(0.040529396), np.float32(0.036043663), np.float32(0.034473423), np.float32(0.029813403), np.float32(0.027357718), np.float32(0.02405409), np.float32(0.028373815), np.float32(0.029824521), np.float32(0.023983061), np.float32(0.022466475), np.float32(0.02119057), np.float32(0.022020474), np.float32(0.022899168), np.float32(0.023218298), np.float32(0.026525851), np.float32(0.03097054), np.float32(0.033603765), np.float32(0.03732532), np.float32(0.037179366), np.float32(0.044077292), np.float32(0.045511596), np.float32(0.044086512), np.float32(0.04739069), np.float32(0.05072402), np.float32(0.046253327), np.float32(0.043310117), np.float32(0.040254686), np.float32(0.04199948), np.float32(0.038003013), np.float32(0.035919026), np.float32(0.03317285), np.float32(0.03121497), np.float32(0.034598), np.float32(0.03551809), np.float32(0.04512649), np.float32(0.06497955), np.float32(0.085480765), np.float32(0.10614257), np.float32(0.11606332), np.float32(0.1442706), np.float32(0.13991012), np.float32(0.13456571), np.float32(0.17436291), np.float32(0.14489569), np.float32(0.17501697), np.float32(0.20070657), np.float32(0.18964988), np.float32(0.24634162), np.float32(0.29437214), np.float32(0.3041661), np.float32(0.4119417), np.float32(0.45015106), np.float32(0.5235601), np.float32(0.5533361), np.float32(0.5794545), np.float32(0.6205976), np.float32(0.66265196), np.float32(0.6630014), np.float32(0.6512305), np.float32(0.66580206), np.float32(0.624787), np.float32(0.6072135), np.float32(0.5624597), np.float32(0.57188416), np.float32(0.50120187), np.float32(0.4481412), np.float32(0.43361157), np.float32(0.465374), np.float32(0.40833667), np.float32(0.41187403), np.float32(0.3207383), np.float32(0.24642389), np.float32(0.2050777), np.float32(0.17803782), np.float32(0.12201991), np.float32(0.1110447), np.float32(0.10266023), np.float32(0.084894836), np.float32(0.06724013), np.float32(0.0679694), np.float32(0.06344535), np.float32(0.0578785), np.float32(0.053077698), np.float32(0.043838773), np.float32(0.038655154), np.float32(0.040223673), np.float32(0.04284759), np.float32(0.038572017), np.float32(0.04302121), np.float32(0.04731499), np.float32(0.0482116), np.float32(0.047283426), np.float32(0.051204115), np.float32(0.055362012), np.float32(0.057829574), np.float32(0.08046452), np.float32(0.0870363), np.float32(0.10907354), np.float32(0.14407927), np.float32(0.24125504), np.float32(0.27915844), np.float32(0.29821977), np.float32(0.30987749), np.float32(0.26503947), np.float32(0.31249693), np.float32(0.31443024), np.float32(0.3656324), np.float32(0.3296941), np.float32(0.35249767), np.float32(0.38530216), np.float32(0.43160748), np.float32(0.45662507), np.float32(0.45267573), np.float32(0.48238385), np.float32(0.47440442), np.float32(0.46309793), np.float32(0.46069515), np.float32(0.4328254), np.float32(0.41294292), np.float32(0.37317646), np.float32(0.38157746), np.float32(0.29138932), np.float32(0.19368805), np.float32(0.15330811), np.float32(0.15173365), np.float32(0.16053717), np.float32(0.13093902), np.float32(0.12375275), np.float32(0.10932973), np.float32(0.09596199), np.float32(0.10998062), np.float32(0.10053742), np.float32(0.09794729), np.float32(0.101725504), np.float32(0.09846159), np.float32(0.111040324), np.float32(0.12946533), np.float32(0.15594234), np.float32(0.20942144), np.float32(0.22613251), np.float32(0.19703487), np.float32(0.005018685), np.float32(0.27595243), np.float32(0.24022403), np.float32(0.16131888), np.float32(0.0023684022)], 'GCYGGDKSRSHSTRSHGTTSKGLKEIHIDEEVKISINLSLERFQYSDQKEMSFPSSFSSNERAFIHRMAQSLGYISKSKGKGPNRSLTIRKKTGSDKPQPTMPLPVSHNSLYFISSLLQRFPISSKERMDMQPNNKNGLSVAAEPDGCSERNRASGRLNNAIPMVPQRRSPTDLDSFRNALPVHERQGEIIQLIRDNRVVLVVGETGSGKTTQIPQFLLDECSRNGDPCRIFCTQPRRLAAIAVAERVAAERGESVGQTVGYHIRLESRVSPKTLLTFCTSGVLLRTLMAGDASLKTVTHVIVDEVHERDGLTDFLLTKIRDVLQKIPSLKLILSSAALDTDLFLQYFGSCPVIHLIGRQFEVKEFFLEDILTLTGFNNKDLRKCKEETQRKDKKQQCLTEWCQAVEEEKQRSPMSAPGFLQDRTSLDILDSTFNTLSDTEQLEPWLLREMDSCIYNVFLNEDQDTFIQLFNLILYENVNVDYRHSDTGASPLMAAAARGLLTQMEQLLSMGADINLKASNGWTAFDFAKHFQQTDAMDLLKSSIPLGEESSRGESCLMPGGSAEVSTEEQELLKLYHHSFDDERVDLDLIMDLLHHICSTTSDGAVLIFLPGYDEIVSLRDRILYDDKRFSHHSERYQVFTLHSDMQTLDQKRAMKNSPPGIRKIILSTNIAETSITINDVIFVIDSGKVKEKSFDTLSHVSMLKTVWISKASALQRKGRAGRCRPGICFRLYSRLRFHNMLEFQVPQLLRMPLQELCLQTKLLAPSSCPVAEFLSKAPQPPAAHAIRNAVQMLKSIDAMDQHEDLTDLGYHLADLPVEPHLGKMVLCAVVLKCLDPILTIACTLAYRDPFILPAQGTQKKAALHNRKCFTSTSFSDHMALLRAFQAWQKARSEGWERSFCEKNFLSQATMDMILGMRTQLLGQLRAIGFVRARGGSDIRDVNLNSENWAVVKAALMAGMYPNLVHINRETSMISSNREKKVHFHPTSILSQSQFKEKSAQVLPTDWLIYDEMSRGHRMASVRCCSVLTAITVAIFGGCAKLPSSALQEPAAQKTTDSPSGDLSDSDSEELAEMRIDDWLVFQLDNEVRERRRPPFP': [np.float32(0.95879227), np.float32(0.9685966), np.float32(0.97444665), np.float32(0.9756597), np.float32(0.97774726), np.float32(0.9787491), np.float32(0.9785532), np.float32(0.978824), np.float32(0.97861665), np.float32(0.97885966), np.float32(0.9772182), np.float32(0.97669256), np.float32(0.9718087), np.float32(0.96870124), np.float32(0.96288157), np.float32(0.9573405), np.float32(0.946976), np.float32(0.93006337), np.float32(0.911422), np.float32(0.88770986), np.float32(0.83165115), np.float32(0.8047861), np.float32(0.7834443), np.float32(0.7522071), np.float32(0.73025364), np.float32(0.66356367), np.float32(0.6210291), np.float32(0.58777606), np.float32(0.5471519), np.float32(0.4934087), np.float32(0.48314148), np.float32(0.43753973), np.float32(0.4084529), np.float32(0.36601704), np.float32(0.35317183), np.float32(0.3799764), np.float32(0.38425282), np.float32(0.39853695), np.float32(0.44501483), np.float32(0.45923018), np.float32(0.4676873), np.float32(0.4540147), np.float32(0.46671715), np.float32(0.48041928), np.float32(0.5177582), np.float32(0.49950492), np.float32(0.48684686), np.float32(0.48269057), np.float32(0.5330401), np.float32(0.51406646), np.float32(0.5534107), np.float32(0.583644), np.float32(0.5659577), np.float32(0.5233669), np.float32(0.51632243), np.float32(0.5888213), np.float32(0.5490918), np.float32(0.52849305), np.float32(0.60078883), np.float32(0.6100105), np.float32(0.5376744), np.float32(0.47285226), np.float32(0.4748766), np.float32(0.52081335), np.float32(0.48267847), np.float32(0.5242966), np.float32(0.6452973), np.float32(0.73916245), np.float32(0.74438834), np.float32(0.7755283), np.float32(0.8227699), np.float32(0.83473295), np.float32(0.8745413), np.float32(0.8878247), np.float32(0.8975263), np.float32(0.9078679), np.float32(0.90941167), np.float32(0.91269153), np.float32(0.91694367), np.float32(0.92162585), np.float32(0.93479985), np.float32(0.9360512), np.float32(0.93714887), np.float32(0.94342697), np.float32(0.95366096), np.float32(0.9557521), np.float32(0.96072435), np.float32(0.9627876), np.float32(0.96386945), np.float32(0.9648438), np.float32(0.96742356), np.float32(0.9682017), np.float32(0.9668679), np.float32(0.96263564), np.float32(0.96061575), np.float32(0.95436805), np.float32(0.94633514), np.float32(0.94048405), np.float32(0.92693144), np.float32(0.9118975), np.float32(0.89562786), np.float32(0.8652297), np.float32(0.8219726), np.float32(0.71024173), np.float32(0.61486703), np.float32(0.47575602), np.float32(0.3579349), np.float32(0.3197084), np.float32(0.3242069), np.float32(0.26688248), np.float32(0.26666832), np.float32(0.30786115), np.float32(0.3471764), np.float32(0.3726618), np.float32(0.6454783), np.float32(0.8558123), np.float32(0.8248029), np.float32(0.7439651), np.float32(0.8278852), np.float32(0.8434981), np.float32(0.82249695), np.float32(0.830341), np.float32(0.89040434), np.float32(0.89529073), np.float32(0.8927933), np.float32(0.91547596), np.float32(0.93352634), np.float32(0.9505473), np.float32(0.958527), np.float32(0.96357054), np.float32(0.9686659), np.float32(0.9710173), np.float32(0.97352093), np.float32(0.97555965), np.float32(0.9770075), np.float32(0.9778079), np.float32(0.9795446), np.float32(0.98046345), np.float32(0.98066527), np.float32(0.9810265), np.float32(0.9810269), np.float32(0.98184425), np.float32(0.98236775), np.float32(0.9825868), np.float32(0.9816094), np.float32(0.9813246), np.float32(0.98171103), np.float32(0.98181), np.float32(0.9808719), np.float32(0.9803893), np.float32(0.98069155), np.float32(0.9795593), np.float32(0.9803611), np.float32(0.9801107), np.float32(0.9793808), np.float32(0.9799985), np.float32(0.9785619), np.float32(0.9788497), np.float32(0.9763213), np.float32(0.9720016), np.float32(0.9675887), np.float32(0.9651909), np.float32(0.953725), np.float32(0.93928313), np.float32(0.90441096), np.float32(0.87540823), np.float32(0.84617054), np.float32(0.82061297), np.float32(0.7934094), np.float32(0.7680414), np.float32(0.7444355), np.float32(0.7321366), np.float32(0.6998263), np.float32(0.692112), np.float32(0.6921347), np.float32(0.65054554), np.float32(0.60973454), np.float32(0.6092437), np.float32(0.5385246), np.float32(0.42007396), np.float32(0.36693048), np.float32(0.35508308), np.float32(0.26138562), np.float32(0.24384417), np.float32(0.23290168), np.float32(0.21177424), np.float32(0.19925086), np.float32(0.17423019), np.float32(0.14975953), np.float32(0.12129521), np.float32(0.094590984), np.float32(0.06787289), np.float32(0.05555956), np.float32(0.052158035), np.float32(0.04837547), np.float32(0.04710192), np.float32(0.045008644), np.float32(0.03893776), np.float32(0.041363686), np.float32(0.041226447), np.float32(0.03996645), np.float32(0.04571927), np.float32(0.043537304), np.float32(0.048079964), np.float32(0.048763257), np.float32(0.046097066), np.float32(0.046398308), np.float32(0.04005007), np.float32(0.035202987), np.float32(0.03418038), np.float32(0.03327414), np.float32(0.036903337), np.float32(0.050181452), np.float32(0.07254214), np.float32(0.08649648), np.float32(0.104849204), np.float32(0.12372205), np.float32(0.11222707), np.float32(0.10761713), np.float32(0.09493381), np.float32(0.08706445), np.float32(0.08370259), np.float32(0.07742433), np.float32(0.07541473), np.float32(0.06906167), np.float32(0.065367736), np.float32(0.07353949), np.float32(0.071164206), np.float32(0.06912756), np.float32(0.06596917), np.float32(0.0648999), np.float32(0.059892647), np.float32(0.051053703), np.float32(0.04590049), np.float32(0.050017204), np.float32(0.051546626), np.float32(0.04405694), np.float32(0.04103154), np.float32(0.040704273), np.float32(0.045301307), np.float32(0.049153827), np.float32(0.056015454), np.float32(0.064979404), np.float32(0.08938714), np.float32(0.10631601), np.float32(0.129193), np.float32(0.14284267), np.float32(0.12711336), np.float32(0.12578417), np.float32(0.11717546), np.float32(0.0926467), np.float32(0.09133236), np.float32(0.0804151), np.float32(0.10230295), np.float32(0.103006765), np.float32(0.10404291), np.float32(0.1065117), np.float32(0.1358934), np.float32(0.13438018), np.float32(0.12710924), np.float32(0.13616076), np.float32(0.15754096), np.float32(0.14888853), np.float32(0.12175752), np.float32(0.1128608), np.float32(0.09742457), np.float32(0.075752296), np.float32(0.063952886), np.float32(0.053558826), np.float32(0.04872501), np.float32(0.042018067), np.float32(0.039861508), np.float32(0.04153619), np.float32(0.03610737), np.float32(0.036840312), np.float32(0.03549096), np.float32(0.03687719), np.float32(0.03484736), np.float32(0.03782987), np.float32(0.037964486), np.float32(0.03858454), np.float32(0.039824113), np.float32(0.04273477), np.float32(0.041802492), np.float32(0.04548772), np.float32(0.0406992), np.float32(0.04161545), np.float32(0.043597665), np.float32(0.051460553), np.float32(0.05002455), np.float32(0.050723262), np.float32(0.051113993), np.float32(0.05656415), np.float32(0.06238228), np.float32(0.066896275), np.float32(0.07118665), np.float32(0.08669151), np.float32(0.102500245), np.float32(0.1092365), np.float32(0.11436351), np.float32(0.113018826), np.float32(0.11063696), np.float32(0.11031461), np.float32(0.10969905), np.float32(0.09945522), np.float32(0.081735946), np.float32(0.088749446), np.float32(0.09121927), np.float32(0.06959017), np.float32(0.069020234), np.float32(0.08760538), np.float32(0.07308228), np.float32(0.06771004), np.float32(0.07599928), np.float32(0.093204394), np.float32(0.08594174), np.float32(0.094051614), np.float32(0.09363735), np.float32(0.09109594), np.float32(0.09253875), np.float32(0.07811696), np.float32(0.067096435), np.float32(0.059252005), np.float32(0.05722197), np.float32(0.059372645), np.float32(0.060638215), np.float32(0.05782877), np.float32(0.056974158), np.float32(0.064443864), np.float32(0.06823659), np.float32(0.07107299), np.float32(0.06559683), np.float32(0.06530705), np.float32(0.057541613), np.float32(0.055005487), np.float32(0.057540596), np.float32(0.053514864), np.float32(0.047075823), np.float32(0.04382926), np.float32(0.0454301), np.float32(0.042092334), np.float32(0.03885163), np.float32(0.03697068), np.float32(0.03497295), np.float32(0.034160182), np.float32(0.03511654), np.float32(0.036822684), np.float32(0.03809496), np.float32(0.042001504), np.float32(0.0412915), np.float32(0.044296075), np.float32(0.042816497), np.float32(0.043855675), np.float32(0.04408639), np.float32(0.04183198), np.float32(0.043626864), np.float32(0.045737058), np.float32(0.050676387), np.float32(0.05061447), np.float32(0.048868682), np.float32(0.04783202), np.float32(0.048555117), np.float32(0.046808373), np.float32(0.048114065), np.float32(0.05297992), np.float32(0.056999497), np.float32(0.06871963), np.float32(0.07019346), np.float32(0.086889945), np.float32(0.09568469), np.float32(0.09823952), np.float32(0.10019477), np.float32(0.10582646), np.float32(0.09456218), np.float32(0.11621839), np.float32(0.1282755), np.float32(0.123022124), np.float32(0.14700203), np.float32(0.14767273), np.float32(0.16168003), np.float32(0.18867095), np.float32(0.19642487), np.float32(0.20954897), np.float32(0.25075194), np.float32(0.26970872), np.float32(0.2835135), np.float32(0.26920927), np.float32(0.24675706), np.float32(0.23562534), np.float32(0.25124806), np.float32(0.24462329), np.float32(0.23222783), np.float32(0.21740007), np.float32(0.19195452), np.float32(0.20341507), np.float32(0.18749642), np.float32(0.18787117), np.float32(0.20419976), np.float32(0.19115672), np.float32(0.20603149), np.float32(0.20906134), np.float32(0.2016813), np.float32(0.23947456), np.float32(0.28368935), np.float32(0.29399085), np.float32(0.33071464), np.float32(0.33750167), np.float32(0.40369904), np.float32(0.42674193), np.float32(0.39460903), np.float32(0.44543952), np.float32(0.49483225), np.float32(0.48234087), np.float32(0.46160665), np.float32(0.45852035), np.float32(0.48244295), np.float32(0.4671638), np.float32(0.47608343), np.float32(0.47195172), np.float32(0.3920606), np.float32(0.37889138), np.float32(0.3579718), np.float32(0.3217619), np.float32(0.2868624), np.float32(0.27810302), np.float32(0.27334833), np.float32(0.23585841), np.float32(0.25858626), np.float32(0.23005432), np.float32(0.23626672), np.float32(0.22962412), np.float32(0.2366133), np.float32(0.23282675), np.float32(0.219922), np.float32(0.2016598), np.float32(0.17828469), np.float32(0.15351391), np.float32(0.15802254), np.float32(0.14818408), np.float32(0.13983199), np.float32(0.120880194), np.float32(0.11517573), np.float32(0.11151191), np.float32(0.095379926), np.float32(0.09315951), np.float32(0.09116404), np.float32(0.083474554), np.float32(0.0793792), np.float32(0.0725474), np.float32(0.07860571), np.float32(0.077446915), np.float32(0.0758966), np.float32(0.082189135), np.float32(0.085993), np.float32(0.07591956), np.float32(0.07233488), np.float32(0.07088716), np.float32(0.06547576), np.float32(0.060943455), np.float32(0.055143073), np.float32(0.05709935), np.float32(0.051408455), np.float32(0.044623885), np.float32(0.04159172), np.float32(0.041893665), np.float32(0.04074045), np.float32(0.044599883), np.float32(0.045924947), np.float32(0.04838765), np.float32(0.046216257), np.float32(0.05065833), np.float32(0.054357067), np.float32(0.06083818), np.float32(0.065957606), np.float32(0.063065596), np.float32(0.07118854), np.float32(0.07676788), np.float32(0.07222004), np.float32(0.06672814), np.float32(0.07394522), np.float32(0.08007471), np.float32(0.077643625), np.float32(0.082734935), np.float32(0.08606206), np.float32(0.079494916), np.float32(0.072284), np.float32(0.07287119), np.float32(0.08233168), np.float32(0.08044942), np.float32(0.07554364), np.float32(0.07011662), np.float32(0.07346711), np.float32(0.07309129), np.float32(0.06830076), np.float32(0.068885036), np.float32(0.06976034), np.float32(0.060362745), np.float32(0.052250642), np.float32(0.048209317), np.float32(0.0441251), np.float32(0.044633135), np.float32(0.04238842), np.float32(0.045423396), np.float32(0.043405913), np.float32(0.040641997), np.float32(0.042018835), np.float32(0.048963543), np.float32(0.047973074), np.float32(0.046233412), np.float32(0.05094618), np.float32(0.054873995), np.float32(0.04976984), np.float32(0.050929066), np.float32(0.05260309), np.float32(0.059159387), np.float32(0.050609075), np.float32(0.048298195), np.float32(0.047421295), np.float32(0.05126316), np.float32(0.0526929), np.float32(0.053627443), np.float32(0.06289471), np.float32(0.0602711), np.float32(0.06383816), np.float32(0.0672411), np.float32(0.06615069), np.float32(0.066706434), np.float32(0.07486279), np.float32(0.07015662), np.float32(0.07241446), np.float32(0.07721504), np.float32(0.08283034), np.float32(0.081014514), np.float32(0.08183211), np.float32(0.08663029), np.float32(0.10997964), np.float32(0.1252045), np.float32(0.17715089), np.float32(0.20176284), np.float32(0.22445022), np.float32(0.24104613), np.float32(0.2966614), np.float32(0.30978522), np.float32(0.35628128), np.float32(0.43202898), np.float32(0.41112727), np.float32(0.41862345), np.float32(0.44811362), np.float32(0.4937598), np.float32(0.5475835), np.float32(0.59158844), np.float32(0.59888506), np.float32(0.7359773), np.float32(0.775175), np.float32(0.74983996), np.float32(0.6925276), np.float32(0.68197924), np.float32(0.68844295), np.float32(0.6733903), np.float32(0.624281), np.float32(0.57206094), np.float32(0.52604204), np.float32(0.4554129), np.float32(0.43640107), np.float32(0.3784231), np.float32(0.32270575), np.float32(0.29962575), np.float32(0.29899755), np.float32(0.25060245), np.float32(0.2188714), np.float32(0.19663164), np.float32(0.17848234), np.float32(0.15495543), np.float32(0.14340721), np.float32(0.1360497), np.float32(0.12428923), np.float32(0.11163837), np.float32(0.09991152), np.float32(0.09181701), np.float32(0.08629097), np.float32(0.07621425), np.float32(0.07919671), np.float32(0.083143584), np.float32(0.06314334), np.float32(0.06036084), np.float32(0.0588335), np.float32(0.057614762), np.float32(0.047140338), np.float32(0.052699), np.float32(0.05879964), np.float32(0.05226011), np.float32(0.052844074), np.float32(0.055925217), np.float32(0.053779934), np.float32(0.044428457), np.float32(0.035225548), np.float32(0.030738585), np.float32(0.024394719), np.float32(0.021788895), np.float32(0.019804837), np.float32(0.020871097), np.float32(0.018995019), np.float32(0.020358443), np.float32(0.023985645), np.float32(0.026142905), np.float32(0.023756545), np.float32(0.027238477), np.float32(0.03072115), np.float32(0.029222028), np.float32(0.030875968), np.float32(0.035449572), np.float32(0.04017742), np.float32(0.035322998), np.float32(0.03386504), np.float32(0.03367108), np.float32(0.034046847), np.float32(0.034256246), np.float32(0.043547627), np.float32(0.055087533), np.float32(0.059217915), np.float32(0.06416163), np.float32(0.07343555), np.float32(0.08138236), np.float32(0.09154603), np.float32(0.09846683), np.float32(0.10227001), np.float32(0.102649905), np.float32(0.10624147), np.float32(0.09724714), np.float32(0.09686338), np.float32(0.09190324), np.float32(0.09626983), np.float32(0.105712764), np.float32(0.104454435), np.float32(0.10899155), np.float32(0.11274664), np.float32(0.1256071), np.float32(0.13232276), np.float32(0.12884589), np.float32(0.13132627), np.float32(0.13542977), np.float32(0.13181745), np.float32(0.13562262), np.float32(0.14711866), np.float32(0.15314534), np.float32(0.15700458), np.float32(0.16269931), np.float32(0.16419071), np.float32(0.16271192), np.float32(0.16835977), np.float32(0.17763199), np.float32(0.1768468), np.float32(0.1784127), np.float32(0.19020773), np.float32(0.18726197), np.float32(0.1745638), np.float32(0.17029095), np.float32(0.16129094), np.float32(0.15264677), np.float32(0.15021887), np.float32(0.1441495), np.float32(0.14681534), np.float32(0.14894067), np.float32(0.1434364), np.float32(0.13270487), np.float32(0.10970842), np.float32(0.10378215), np.float32(0.09347182), np.float32(0.09382861), np.float32(0.08069464), np.float32(0.061442643), np.float32(0.050648026), np.float32(0.04153459), np.float32(0.034136537), np.float32(0.02851524), np.float32(0.028786372), np.float32(0.02726788), np.float32(0.029198723), np.float32(0.038549576), np.float32(0.04078951), np.float32(0.046900984), np.float32(0.051198605), np.float32(0.0576314), np.float32(0.059572034), np.float32(0.061101127), np.float32(0.06560926), np.float32(0.06390281), np.float32(0.06189712), np.float32(0.06436267), np.float32(0.06991867), np.float32(0.0640375), np.float32(0.06448411), np.float32(0.062142048), np.float32(0.066628695), np.float32(0.072511055), np.float32(0.07879547), np.float32(0.08035902), np.float32(0.087986596), np.float32(0.09654498), np.float32(0.09594441), np.float32(0.10986777), np.float32(0.091960445), np.float32(0.077810265), np.float32(0.07715881), np.float32(0.06619531), np.float32(0.06286045), np.float32(0.06494899), np.float32(0.07442183), np.float32(0.07840879), np.float32(0.08161534), np.float32(0.08676892), np.float32(0.08983574), np.float32(0.106081605), np.float32(0.10893472), np.float32(0.13372442), np.float32(0.1432972), np.float32(0.14490579), np.float32(0.14235212), np.float32(0.12585807), np.float32(0.109727964), np.float32(0.11982679), np.float32(0.1078595), np.float32(0.10832514), np.float32(0.1030401), np.float32(0.09392537), np.float32(0.09921679), np.float32(0.103849314), np.float32(0.098316275), np.float32(0.097266205), np.float32(0.10161996), np.float32(0.08199287), np.float32(0.064793006), np.float32(0.06154047), np.float32(0.055602495), np.float32(0.05216413), np.float32(0.04760616), np.float32(0.043580294), np.float32(0.045002118), np.float32(0.044577386), np.float32(0.043697245), np.float32(0.05003228), np.float32(0.051374618), np.float32(0.054511618), np.float32(0.054725498), np.float32(0.056532543), np.float32(0.059002172), np.float32(0.06052799), np.float32(0.05765878), np.float32(0.05601132), np.float32(0.0576172), np.float32(0.054836072), np.float32(0.059007686), np.float32(0.05760543), np.float32(0.05329532), np.float32(0.0570097), np.float32(0.06444852), np.float32(0.064858235), np.float32(0.06599781), np.float32(0.06332648), np.float32(0.071952805), np.float32(0.07332791), np.float32(0.06410361), np.float32(0.0713584), np.float32(0.0731206), np.float32(0.06256626), np.float32(0.06574399), np.float32(0.08287615), np.float32(0.086502865), np.float32(0.09747269), np.float32(0.100889735), np.float32(0.112551965), np.float32(0.1328144), np.float32(0.13200708), np.float32(0.12128371), np.float32(0.12765273), np.float32(0.11695639), np.float32(0.11143193), np.float32(0.11279013), np.float32(0.11572468), np.float32(0.09728315), np.float32(0.08982896), np.float32(0.09460555), np.float32(0.09514819), np.float32(0.09587912), np.float32(0.120845675), np.float32(0.11981316), np.float32(0.100134015), np.float32(0.12081655), np.float32(0.12862445), np.float32(0.123579524), np.float32(0.10645217), np.float32(0.12026239), np.float32(0.11823647), np.float32(0.11405048), np.float32(0.10725514), np.float32(0.100151055), np.float32(0.098968714), np.float32(0.10477773), np.float32(0.099187635), np.float32(0.09958746), np.float32(0.11316204), np.float32(0.10984188), np.float32(0.09618312), np.float32(0.106353626), np.float32(0.11396664), np.float32(0.109642476), np.float32(0.117267475), np.float32(0.12798236), np.float32(0.12676601), np.float32(0.13661571), np.float32(0.1488495), np.float32(0.14257239), np.float32(0.127093), np.float32(0.11896032), np.float32(0.10305059), np.float32(0.0861953), np.float32(0.071293615), np.float32(0.057580724), np.float32(0.048935216), np.float32(0.050326724), np.float32(0.041882306), np.float32(0.03729539), np.float32(0.04058663), np.float32(0.038107485), np.float32(0.035121165), np.float32(0.0353188), np.float32(0.038947042), np.float32(0.03531425), np.float32(0.03140862), np.float32(0.033194557), np.float32(0.029958999), np.float32(0.024193952), np.float32(0.020514509), np.float32(0.018706618), np.float32(0.016587794), np.float32(0.016012505), np.float32(0.016030794), np.float32(0.016436132), np.float32(0.016986074), np.float32(0.01875954), np.float32(0.021664089), np.float32(0.024294086), np.float32(0.02459479), np.float32(0.028830487), np.float32(0.035355996), np.float32(0.046635505), np.float32(0.047019426), np.float32(0.056689553), np.float32(0.070343025), np.float32(0.07687687), np.float32(0.08462458), np.float32(0.08964399), np.float32(0.09534642), np.float32(0.10606246), np.float32(0.11988368), np.float32(0.1285276), np.float32(0.14270943), np.float32(0.14929576), np.float32(0.1481579), np.float32(0.14700669), np.float32(0.15146528), np.float32(0.14510632), np.float32(0.15098575), np.float32(0.14190276), np.float32(0.13263877), np.float32(0.13091585), np.float32(0.12772523), np.float32(0.12978381), np.float32(0.12112114), np.float32(0.10955744), np.float32(0.0966461), np.float32(0.08680191), np.float32(0.08229211), np.float32(0.07195978), np.float32(0.059164606), np.float32(0.06163852), np.float32(0.06177933), np.float32(0.054350626), np.float32(0.052846905), np.float32(0.05633945), np.float32(0.055885706), np.float32(0.053369366), np.float32(0.056942705), np.float32(0.066007), np.float32(0.06872713), np.float32(0.065806404), np.float32(0.06838871), np.float32(0.07335594), np.float32(0.0715026), np.float32(0.071884826), np.float32(0.07505641), np.float32(0.08473098), np.float32(0.09323098), np.float32(0.097486995), np.float32(0.09837909), np.float32(0.09666332), np.float32(0.08436106), np.float32(0.09359502), np.float32(0.098039895), np.float32(0.09243028), np.float32(0.08846242), np.float32(0.098425426), np.float32(0.09805377), np.float32(0.088968344), np.float32(0.09508298), np.float32(0.09387249), np.float32(0.08211042), np.float32(0.06866207), np.float32(0.06681626), np.float32(0.06719957), np.float32(0.062414724), np.float32(0.05684807), np.float32(0.056617934), np.float32(0.058450133), np.float32(0.057854153), np.float32(0.0532854), np.float32(0.04924162), np.float32(0.044600606), np.float32(0.04208783), np.float32(0.042243615), np.float32(0.038916476), np.float32(0.04000089), np.float32(0.04029295), np.float32(0.045779377), np.float32(0.05005473), np.float32(0.05299833), np.float32(0.058582492), np.float32(0.064462624), np.float32(0.06073295), np.float32(0.06571606), np.float32(0.07960635), np.float32(0.084089555), np.float32(0.09693543), np.float32(0.092152245), np.float32(0.1136132), np.float32(0.11986592), np.float32(0.116968), np.float32(0.11395249), np.float32(0.111831695), np.float32(0.115700915), np.float32(0.10931445), np.float32(0.10527208), np.float32(0.10867817), np.float32(0.110632494), np.float32(0.102007136), np.float32(0.097465456), np.float32(0.09834619), np.float32(0.08166504), np.float32(0.07473172), np.float32(0.063218616), np.float32(0.054058526), np.float32(0.05268811), np.float32(0.0541707), np.float32(0.045919023), np.float32(0.04365186), np.float32(0.04794687), np.float32(0.040172804), np.float32(0.041789897), np.float32(0.039792508), np.float32(0.04350976), np.float32(0.038024027), np.float32(0.041458134), np.float32(0.04949241), np.float32(0.054437753), np.float32(0.058255956), np.float32(0.08329287), np.float32(0.110422336), np.float32(0.14347002), np.float32(0.19831476), np.float32(0.261423), np.float32(0.27933225), np.float32(0.30322984), np.float32(0.39890057), np.float32(0.4348448), np.float32(0.42921978), np.float32(0.4807009), np.float32(0.54938847), np.float32(0.56934726), np.float32(0.5867593), np.float32(0.62640125), np.float32(0.67453885), np.float32(0.6724295), np.float32(0.6346424), np.float32(0.6318964), np.float32(0.67766696), np.float32(0.69806474), np.float32(0.70815253), np.float32(0.71690816), np.float32(0.73680425), np.float32(0.7440221), np.float32(0.77739525), np.float32(0.8006462), np.float32(0.8016069), np.float32(0.8085128), np.float32(0.8011554), np.float32(0.81830436), np.float32(0.8122974), np.float32(0.7692071), np.float32(0.70135343), np.float32(0.73112476), np.float32(0.116310835), np.float32(0.12540697), np.float32(0.12521558), np.float32(0.1270774), np.float32(0.15411393), np.float32(0.15189472), np.float32(0.13744543), np.float32(0.13301295), np.float32(0.13022174), np.float32(0.10947585), np.float32(0.086430095), np.float32(0.06941998), np.float32(0.07333678), np.float32(0.06225159), np.float32(0.04928689), np.float32(0.04741955), np.float32(0.0679512), np.float32(0.053103145), np.float32(0.049368005), np.float32(0.04661091), np.float32(0.043528527), np.float32(0.04830923), np.float32(0.049256403), np.float32(0.055959944), np.float32(0.049551316), np.float32(0.06455901), np.float32(0.076385796), np.float32(0.085341506), np.float32(0.07689391), np.float32(0.0657411), np.float32(0.07973459), np.float32(0.113853164), np.float32(0.15019076), np.float32(0.15978199), np.float32(0.26878566), np.float32(0.39168766), np.float32(0.4258735), np.float32(0.4770446), np.float32(0.51870984), np.float32(0.5693529), np.float32(0.5845953), np.float32(0.6428723), np.float32(0.7065219), np.float32(0.7343436), np.float32(0.76828444), np.float32(0.81835496), np.float32(0.8554214), np.float32(0.8585107), np.float32(0.87835425), np.float32(0.8886083), np.float32(0.8922686), np.float32(0.91530716), np.float32(0.92195827), np.float32(0.929035), np.float32(0.9283513), np.float32(0.9327201), np.float32(0.93288344), np.float32(0.9289666), np.float32(0.9386271), np.float32(0.94166255), np.float32(0.94001067), np.float32(0.93868804), np.float32(0.9341229), np.float32(0.9130078), np.float32(0.89253026), np.float32(0.889769), np.float32(0.88292366), np.float32(0.8685553), np.float32(0.8352134), np.float32(0.82094646), np.float32(0.8032978), np.float32(0.8110685), np.float32(0.8046273), np.float32(0.77432936), np.float32(0.7156947), np.float32(0.66014844), np.float32(0.5972009), np.float32(0.5999324), np.float32(0.5185914), np.float32(0.50548387), np.float32(0.4498703), np.float32(0.41545075), np.float32(0.41751775), np.float32(0.38596812), np.float32(0.32042515), np.float32(0.4261687), np.float32(0.52962214), np.float32(0.64296275), np.float32(0.62659544), np.float32(0.65561306), np.float32(0.66005063), np.float32(0.6896181), np.float32(0.72417027), np.float32(0.79547966), np.float32(0.807849), np.float32(0.8161221), np.float32(0.83939195), np.float32(0.8731492)], 'MSMAAPRPFAGPSYPISPTPTTPSSVGYSQYGSQSFAGTPSRQLSMTSSVYGPSASVPSNRGPGMKPNEKKGESREVARVHWMALKEFLAAWIERESPSSRASAREKLTRLTKLQFQELSTDVYDELMRRLAAEKGEGEIAPFLPVREDFHPKRNQARQKLATLPNNRFKDLASDVFYELRRRFPDFDREDAQEAETRKYDEPPPAPGPRPSISQSISQQSFSFSTHDRASPTPLQAYMSRDASSSSLHQRQGSRQMSRDESSNSLHQRQSSRQMSSSTHRSRPSNDPIRQAQRGPEEEFLDDGLERRPQANHMAATNDVIVPSKSRLREEEIEVPYARDSTVDVLRQNTASRGGEQSLVNGRDSRASYNMNFSLGGDRSRSTPQTEKSQLDMRSPERREYRNLDDKASLDEEREKRLRSEYEFRISGLDRKLLNAEKERDEARRAEAQEKDLRMEWEEEVRTLKEQAVTHASSLRALQHELDLARDQMESARQRADEAHADADQEVSQWRERCEQLENECRRLEDEKAALEEELQKGGPGGQAMEDMKQELQSLVDELNSLSVRNEELMTEREQDAVRMSEMEARVSDYRRKYDAVRIELRNLKATSTMFATFSKPMTDDHLPASPDGNIMDVNVSAFQSSIDGLLSAARSSTPSGVLPAMKAIVEAITSIGEDVKSFEAHPNRDVDVSRLESLKHESTSRLNNLMQSARNHAMASGLSPVSLLDAAAGHLSANVVEIIKLLKIKRSDKNDLKRSSSRLSIRDMVNRDRDRERERANEAWDNNYRPESRTETPDSRSPPAMASRPPTERTSSAQAPSRSDSSNDLRYDGARTATPTEVAHAKLSGVAPPSSYRSPSVTSTLPLAVTPSSAPMPQVSSSTISDPSLASAPSSATAPAATSRPTNTRINSFQSTSTARSDSFDLERKSTLINERSLAAHVEPRGLRTMNHVREESGSGSNERESLGSTGSASSSGGPMTALGSAQPFNAVELKQDEAEDDGREWEDLRPYLNGQSSALVNSIQNLLASIRTNGSPSVLNEHLSEVIAIASSIVAVSTNALPSSLRAQGDGLLRELVNNTNKLSEAQELGKQGQGSGQQGGFEKGVRQQIASASFGVAKSLKALMKLGQNE': [np.float32(0.9790757), np.float32(0.9780336), np.float32(0.9785559), np.float32(0.97980356), np.float32(0.9807631), np.float32(0.981139), np.float32(0.98141277), np.float32(0.9804016), np.float32(0.9817266), np.float32(0.982927), np.float32(0.98173255), np.float32(0.98137903), np.float32(0.9814478), np.float32(0.9795034), np.float32(0.9803273), np.float32(0.976986), np.float32(0.9773293), np.float32(0.9770263), np.float32(0.97812825), np.float32(0.9789629), np.float32(0.9790987), np.float32(0.97728807), np.float32(0.9773269), np.float32(0.9772495), np.float32(0.9782719), np.float32(0.97878873), np.float32(0.97847193), np.float32(0.97867143), np.float32(0.9799247), np.float32(0.98064375), np.float32(0.981767), np.float32(0.9818563), np.float32(0.98231745), np.float32(0.98202056), np.float32(0.98199683), np.float32(0.9822344), np.float32(0.98207146), np.float32(0.98200285), np.float32(0.9816829), np.float32(0.9821556), np.float32(0.9823162), np.float32(0.9830891), np.float32(0.9834199), np.float32(0.9829637), np.float32(0.9828395), np.float32(0.98288316), np.float32(0.98271435), np.float32(0.9832345), np.float32(0.9829683), np.float32(0.98343974), np.float32(0.983808), np.float32(0.9838598), np.float32(0.9837171), np.float32(0.98419374), np.float32(0.98358893), np.float32(0.98255044), np.float32(0.98126054), np.float32(0.98050195), np.float32(0.9795685), np.float32(0.9793539), np.float32(0.97675836), np.float32(0.9753268), np.float32(0.97239864), np.float32(0.9664682), np.float32(0.95775235), np.float32(0.94590336), np.float32(0.9325321), np.float32(0.9169471), np.float32(0.8939568), np.float32(0.8780538), np.float32(0.85717696), np.float32(0.84751135), np.float32(0.80586994), np.float32(0.74288815), np.float32(0.72108), np.float32(0.6916927), np.float32(0.6068549), np.float32(0.50142395), np.float32(0.4180529), np.float32(0.36238924), np.float32(0.25521892), np.float32(0.17168313), np.float32(0.19161054), np.float32(0.1842464), np.float32(0.16409376), np.float32(0.14731082), np.float32(0.17241094), np.float32(0.17218259), np.float32(0.17594463), np.float32(0.18217255), np.float32(0.20401585), np.float32(0.19763297), np.float32(0.17789593), np.float32(0.20799702), np.float32(0.213825), np.float32(0.21461587), np.float32(0.20721458), np.float32(0.2212985), np.float32(0.23562871), np.float32(0.19747317), np.float32(0.19749637), np.float32(0.21970169), np.float32(0.2206447), np.float32(0.22849812), np.float32(0.23448479), np.float32(0.2378642), np.float32(0.2366964), np.float32(0.23138987), np.float32(0.20647499), np.float32(0.20471436), np.float32(0.19960257), np.float32(0.17535886), np.float32(0.15561631), np.float32(0.13578084), np.float32(0.13106126), np.float32(0.107443504), np.float32(0.096730106), np.float32(0.102387175), np.float32(0.09506693), np.float32(0.08628873), np.float32(0.08961755), np.float32(0.09928938), np.float32(0.103220195), np.float32(0.11833912), np.float32(0.1406862), np.float32(0.13729271), np.float32(0.1443627), np.float32(0.15254378), np.float32(0.15567058), np.float32(0.15370628), np.float32(0.16153783), np.float32(0.1691764), np.float32(0.19030458), np.float32(0.23057713), np.float32(0.24003932), np.float32(0.30345738), np.float32(0.36495084), np.float32(0.39466998), np.float32(0.43776304), np.float32(0.48455912), np.float32(0.5025132), np.float32(0.53813237), np.float32(0.5538997), np.float32(0.63766354), np.float32(0.66103643), np.float32(0.6166863), np.float32(0.59128225), np.float32(0.5728489), np.float32(0.58096904), np.float32(0.55387896), np.float32(0.53289187), np.float32(0.53939575), np.float32(0.4792282), np.float32(0.4962166), np.float32(0.50152683), np.float32(0.49296674), np.float32(0.5262086), np.float32(0.49202392), np.float32(0.51890165), np.float32(0.49095476), np.float32(0.4534319), np.float32(0.39484236), np.float32(0.418819), np.float32(0.41794538), np.float32(0.35280266), np.float32(0.31910035), np.float32(0.3228941), np.float32(0.3130595), np.float32(0.2504121), np.float32(0.24668238), np.float32(0.2636827), np.float32(0.269538), np.float32(0.2329547), np.float32(0.23164885), np.float32(0.22561584), np.float32(0.20558052), np.float32(0.23088132), np.float32(0.27637687), np.float32(0.29888022), np.float32(0.31317705), np.float32(0.32224482), np.float32(0.40531975), np.float32(0.41261807), np.float32(0.41004103), np.float32(0.46482128), np.float32(0.5158133), np.float32(0.57102877), np.float32(0.6187397), np.float32(0.70068157), np.float32(0.76084363), np.float32(0.7992971), np.float32(0.81961733), np.float32(0.8483888), np.float32(0.8545151), np.float32(0.8461931), np.float32(0.8766058), np.float32(0.8951306), np.float32(0.90663207), np.float32(0.92509604), np.float32(0.9411732), np.float32(0.9524128), np.float32(0.95873994), np.float32(0.96265626), np.float32(0.96696156), np.float32(0.9685109), np.float32(0.97141033), np.float32(0.9738554), np.float32(0.97544336), np.float32(0.9751227), np.float32(0.9735014), np.float32(0.9742212), np.float32(0.97281253), np.float32(0.9732457), np.float32(0.972161), np.float32(0.97297794), np.float32(0.97371), np.float32(0.97366256), np.float32(0.9735248), np.float32(0.97397906), np.float32(0.97406006), np.float32(0.9745137), np.float32(0.97482884), np.float32(0.9743318), np.float32(0.97452), np.float32(0.97463113), np.float32(0.9732593), np.float32(0.973988), np.float32(0.9735388), np.float32(0.9731277), np.float32(0.97399807), np.float32(0.97491235), np.float32(0.97513855), np.float32(0.9745107), np.float32(0.97459114), np.float32(0.97312385), np.float32(0.9730473), np.float32(0.9718391), np.float32(0.97321105), np.float32(0.97220236), np.float32(0.9719458), np.float32(0.97191834), np.float32(0.9713866), np.float32(0.97052336), np.float32(0.97186047), np.float32(0.973179), np.float32(0.974772), np.float32(0.9741677), np.float32(0.9747277), np.float32(0.9749333), np.float32(0.97600865), np.float32(0.97503144), np.float32(0.9740113), np.float32(0.9757102), np.float32(0.97473425), np.float32(0.9758292), np.float32(0.97446865), np.float32(0.97514856), np.float32(0.9760842), np.float32(0.97562134), np.float32(0.9762972), np.float32(0.9749697), np.float32(0.97656053), np.float32(0.97626674), np.float32(0.9761872), np.float32(0.9753355), np.float32(0.97533405), np.float32(0.97538084), np.float32(0.97435194), np.float32(0.9735292), np.float32(0.9743648), np.float32(0.9744288), np.float32(0.97462636), np.float32(0.9752407), np.float32(0.9741935), np.float32(0.9749062), np.float32(0.97539705), np.float32(0.97505414), np.float32(0.9765953), np.float32(0.97644603), np.float32(0.9769867), np.float32(0.97734857), np.float32(0.9774456), np.float32(0.97784084), np.float32(0.97724426), np.float32(0.97701377), np.float32(0.976858), np.float32(0.97653496), np.float32(0.9754788), np.float32(0.9753219), np.float32(0.97579795), np.float32(0.9749078), np.float32(0.97442245), np.float32(0.97313875), np.float32(0.9727453), np.float32(0.9734095), np.float32(0.9737951), np.float32(0.9733493), np.float32(0.9733984), np.float32(0.97494566), np.float32(0.97456294), np.float32(0.9751346), np.float32(0.97536814), np.float32(0.9748471), np.float32(0.97383684), np.float32(0.9737887), np.float32(0.9731901), np.float32(0.9716124), np.float32(0.9722378), np.float32(0.9743872), np.float32(0.9734256), np.float32(0.9725906), np.float32(0.9724157), np.float32(0.9711265), np.float32(0.9714121), np.float32(0.9702941), np.float32(0.9706382), np.float32(0.9711783), np.float32(0.9694578), np.float32(0.96871805), np.float32(0.9684391), np.float32(0.9692412), np.float32(0.97110546), np.float32(0.9722066), np.float32(0.97088236), np.float32(0.9702794), np.float32(0.97195554), np.float32(0.9724939), np.float32(0.9736095), np.float32(0.9751285), np.float32(0.97482973), np.float32(0.9749195), np.float32(0.9748102), np.float32(0.97369516), np.float32(0.9720846), np.float32(0.97242314), np.float32(0.9728948), np.float32(0.9730549), np.float32(0.97189087), np.float32(0.97253925), np.float32(0.9731294), np.float32(0.97282535), np.float32(0.9741003), np.float32(0.97354865), np.float32(0.9735994), np.float32(0.9745161), np.float32(0.9744835), np.float32(0.97390884), np.float32(0.975355), np.float32(0.9763174), np.float32(0.9760627), np.float32(0.9753062), np.float32(0.9761168), np.float32(0.9755289), np.float32(0.9750115), np.float32(0.97448254), np.float32(0.9748116), np.float32(0.9739009), np.float32(0.9749634), np.float32(0.9745524), np.float32(0.97572756), np.float32(0.9759219), np.float32(0.97711414), np.float32(0.9764475), np.float32(0.9772314), np.float32(0.97714144), np.float32(0.97712666), np.float32(0.97756267), np.float32(0.97848517), np.float32(0.9788528), np.float32(0.9788182), np.float32(0.97898906), np.float32(0.9785178), np.float32(0.97832674), np.float32(0.97774774), np.float32(0.977241), np.float32(0.9775982), np.float32(0.97793305), np.float32(0.9783659), np.float32(0.97736996), np.float32(0.9775539), np.float32(0.97745436), np.float32(0.9783422), np.float32(0.9790869), np.float32(0.97807455), np.float32(0.97776765), np.float32(0.97545797), np.float32(0.9748702), np.float32(0.9717319), np.float32(0.9678868), np.float32(0.9666172), np.float32(0.96374965), np.float32(0.96136624), np.float32(0.95824414), np.float32(0.95698607), np.float32(0.95555997), np.float32(0.95037204), np.float32(0.94115514), np.float32(0.93320316), np.float32(0.9260099), np.float32(0.9169002), np.float32(0.9086709), np.float32(0.90091103), np.float32(0.8890113), np.float32(0.87167364), np.float32(0.86360455), np.float32(0.8353231), np.float32(0.8224744), np.float32(0.8067113), np.float32(0.7933655), np.float32(0.7748365), np.float32(0.7605435), np.float32(0.72793984), np.float32(0.70472264), np.float32(0.6825479), np.float32(0.67165107), np.float32(0.6397019), np.float32(0.6248124), np.float32(0.595975), np.float32(0.57270485), np.float32(0.5542643), np.float32(0.5603142), np.float32(0.56605923), np.float32(0.56467456), np.float32(0.563231), np.float32(0.5701768), np.float32(0.5638078), np.float32(0.58711123), np.float32(0.5998831), np.float32(0.596924), np.float32(0.59634835), np.float32(0.59969795), np.float32(0.6031326), np.float32(0.6016036), np.float32(0.60276455), np.float32(0.59889), np.float32(0.60096216), np.float32(0.59748656), np.float32(0.5962761), np.float32(0.59835887), np.float32(0.5997819), np.float32(0.599353), np.float32(0.60155916), np.float32(0.6033946), np.float32(0.6045288), np.float32(0.60087264), np.float32(0.60065067), np.float32(0.6037767), np.float32(0.603308), np.float32(0.6035865), np.float32(0.59965307), np.float32(0.59553313), np.float32(0.60292536), np.float32(0.60289216), np.float32(0.6027626), np.float32(0.611253), np.float32(0.6114478), np.float32(0.6035669), np.float32(0.6059957), np.float32(0.6066452), np.float32(0.59961176), np.float32(0.59567946), np.float32(0.6006511), np.float32(0.60433453), np.float32(0.5893354), np.float32(0.5951487), np.float32(0.59389096), np.float32(0.58822054), np.float32(0.5890747), np.float32(0.59037304), np.float32(0.5903414), np.float32(0.5896357), np.float32(0.5870888), np.float32(0.59156877), np.float32(0.59164387), np.float32(0.58870703), np.float32(0.5921843), np.float32(0.5947141), np.float32(0.5958743), np.float32(0.5958467), np.float32(0.60510606), np.float32(0.6044394), np.float32(0.6062443), np.float32(0.611344), np.float32(0.6163912), np.float32(0.621988), np.float32(0.6253315), np.float32(0.6350584), np.float32(0.6391115), np.float32(0.64070785), np.float32(0.6448094), np.float32(0.64711744), np.float32(0.6542047), np.float32(0.6466353), np.float32(0.65086234), np.float32(0.6551661), np.float32(0.6583585), np.float32(0.65370196), np.float32(0.6555084), np.float32(0.6469704), np.float32(0.63291717), np.float32(0.6305223), np.float32(0.6311646), np.float32(0.62777144), np.float32(0.6285442), np.float32(0.64012206), np.float32(0.6332141), np.float32(0.621804), np.float32(0.6234919), np.float32(0.6229327), np.float32(0.6058471), np.float32(0.59516644), np.float32(0.5958062), np.float32(0.59076077), np.float32(0.5863686), np.float32(0.58143514), np.float32(0.5846001), np.float32(0.5856646), np.float32(0.57863224), np.float32(0.58291876), np.float32(0.5845666), np.float32(0.5817069), np.float32(0.58274126), np.float32(0.59220546), np.float32(0.59182394), np.float32(0.59269536), np.float32(0.6159798), np.float32(0.6288324), np.float32(0.6381089), np.float32(0.6481289), np.float32(0.64933425), np.float32(0.64998704), np.float32(0.64675206), np.float32(0.64518213), np.float32(0.6513458), np.float32(0.65167964), np.float32(0.6516695), np.float32(0.6400253), np.float32(0.64170426), np.float32(0.63873124), np.float32(0.6355776), np.float32(0.6286712), np.float32(0.62692183), np.float32(0.62689877), np.float32(0.62512505), np.float32(0.62293637), np.float32(0.62305444), np.float32(0.6276555), np.float32(0.6230686), np.float32(0.60651165), np.float32(0.6014518), np.float32(0.5963402), np.float32(0.59200186), np.float32(0.58338124), np.float32(0.58055574), np.float32(0.57746595), np.float32(0.5738089), np.float32(0.5807843), np.float32(0.58064175), np.float32(0.58915037), np.float32(0.58711743), np.float32(0.60423005), np.float32(0.6072465), np.float32(0.60557), np.float32(0.61094815), np.float32(0.61414456), np.float32(0.6130507), np.float32(0.6129912), np.float32(0.609831), np.float32(0.60244906), np.float32(0.60091746), np.float32(0.601323), np.float32(0.5973175), np.float32(0.5928187), np.float32(0.5908), np.float32(0.58646375), np.float32(0.58338183), np.float32(0.58824116), np.float32(0.5888051), np.float32(0.5798203), np.float32(0.57701993), np.float32(0.5792672), np.float32(0.57091177), np.float32(0.5435223), np.float32(0.5378688), np.float32(0.5310267), np.float32(0.5090863), np.float32(0.50074303), np.float32(0.49453855), np.float32(0.4929577), np.float32(0.48500693), np.float32(0.48031372), np.float32(0.48338634), np.float32(0.4795608), np.float32(0.4797686), np.float32(0.48347253), np.float32(0.4645948), np.float32(0.47557357), np.float32(0.4926586), np.float32(0.480286), np.float32(0.52027065), np.float32(0.55553037), np.float32(0.5963883), np.float32(0.6205765), np.float32(0.6616174), np.float32(0.6935396), np.float32(0.7020684), np.float32(0.7106652), np.float32(0.7255113), np.float32(0.73573446), np.float32(0.7535973), np.float32(0.8018874), np.float32(0.79950315), np.float32(0.8015092), np.float32(0.8248945), np.float32(0.7846563), np.float32(0.74615216), np.float32(0.7812148), np.float32(0.7689444), np.float32(0.7511412), np.float32(0.76040167), np.float32(0.7184169), np.float32(0.71931785), np.float32(0.6970666), np.float32(0.69434524), np.float32(0.6720479), np.float32(0.6899624), np.float32(0.661765), np.float32(0.6494294), np.float32(0.62498224), np.float32(0.614392), np.float32(0.56296414), np.float32(0.45720097), np.float32(0.44521058), np.float32(0.28600338), np.float32(0.22811887), np.float32(0.2293807), np.float32(0.23176372), np.float32(0.17729294), np.float32(0.16989665), np.float32(0.16571689), np.float32(0.14968243), np.float32(0.15001252), np.float32(0.13834785), np.float32(0.13545373), np.float32(0.12718238), np.float32(0.1288425), np.float32(0.12530282), np.float32(0.10121639), np.float32(0.13117269), np.float32(0.101893626), np.float32(0.08559051), np.float32(0.082269154), np.float32(0.08797216), np.float32(0.07826887), np.float32(0.07990817), np.float32(0.09531285), np.float32(0.09007408), np.float32(0.07963304), np.float32(0.08177403), np.float32(0.08991735), np.float32(0.086064756), np.float32(0.08490215), np.float32(0.09687378), np.float32(0.0894507), np.float32(0.079458825), np.float32(0.08938668), np.float32(0.091678165), np.float32(0.07785376), np.float32(0.074027464), np.float32(0.094728455), np.float32(0.10953085), np.float32(0.11979717), np.float32(0.13536508), np.float32(0.13784476), np.float32(0.19253321), np.float32(0.19263427), np.float32(0.19837588), np.float32(0.23556308), np.float32(0.26338425), np.float32(0.26364106), np.float32(0.30958807), np.float32(0.27260396), np.float32(0.29511294), np.float32(0.29493058), np.float32(0.31103304), np.float32(0.38126466), np.float32(0.37498155), np.float32(0.35415304), np.float32(0.3151888), np.float32(0.34891114), np.float32(0.39061442), np.float32(0.34701744), np.float32(0.37485617), np.float32(0.37451845), np.float32(0.3404881), np.float32(0.31705165), np.float32(0.31949478), np.float32(0.33157372), np.float32(0.33104053), np.float32(0.31839108), np.float32(0.32933578), np.float32(0.3266943), np.float32(0.3348632), np.float32(0.3410708), np.float32(0.33831564), np.float32(0.37784576), np.float32(0.42168486), np.float32(0.46205142), np.float32(0.43993697), np.float32(0.49590254), np.float32(0.54142034), np.float32(0.60172486), np.float32(0.5587217), np.float32(0.57985365), np.float32(0.6356741), np.float32(0.7527725), np.float32(0.7791963), np.float32(0.7484881), np.float32(0.7721737), np.float32(0.80207926), np.float32(0.75852334), np.float32(0.71481746), np.float32(0.70947295), np.float32(0.6288116), np.float32(0.5591229), np.float32(0.4203416), np.float32(0.4292247), np.float32(0.33676437), np.float32(0.30136263), np.float32(0.32959074), np.float32(0.32319266), np.float32(0.30403864), np.float32(0.24638155), np.float32(0.26243284), np.float32(0.29519886), np.float32(0.25027475), np.float32(0.29416695), np.float32(0.29015234), np.float32(0.28077108), np.float32(0.28930885), np.float32(0.33683392), np.float32(0.40400228), np.float32(0.4313927), np.float32(0.4790723), np.float32(0.48514357), np.float32(0.5267687), np.float32(0.5804611), np.float32(0.5838388), np.float32(0.5898097), np.float32(0.58724535), np.float32(0.61147964), np.float32(0.7027674), np.float32(0.72441936), np.float32(0.70456153), np.float32(0.76363647), np.float32(0.7912969), np.float32(0.79028094), np.float32(0.7577525), np.float32(0.7685762), np.float32(0.7388951), np.float32(0.73429847), np.float32(0.722501), np.float32(0.71024686), np.float32(0.67535657), np.float32(0.67677695), np.float32(0.6872833), np.float32(0.71784973), np.float32(0.69218296), np.float32(0.7094055), np.float32(0.7410928), np.float32(0.7303248), np.float32(0.72447956), np.float32(0.70791197), np.float32(0.7227076), np.float32(0.7202902), np.float32(0.7006355), np.float32(0.68915284), np.float32(0.6937584), np.float32(0.731087), np.float32(0.7653595), np.float32(0.7856463), np.float32(0.8081055), np.float32(0.8388139), np.float32(0.8676463), np.float32(0.88721), np.float32(0.9093611), np.float32(0.91645235), np.float32(0.92835057), np.float32(0.9336074), np.float32(0.94373685), np.float32(0.96088845), np.float32(0.96805555), np.float32(0.9732517), np.float32(0.97663873), np.float32(0.977997), np.float32(0.97846806), np.float32(0.97843254), np.float32(0.9792516), np.float32(0.9793147), np.float32(0.9799834), np.float32(0.98015296), np.float32(0.9802522), np.float32(0.9801476), np.float32(0.9806337), np.float32(0.9807344), np.float32(0.9810224), np.float32(0.9813799), np.float32(0.981716), np.float32(0.9818978), np.float32(0.9818033), np.float32(0.9817508), np.float32(0.9821969), np.float32(0.98199385), np.float32(0.9818778), np.float32(0.9813519), np.float32(0.98135537), np.float32(0.98136395), np.float32(0.98108155), np.float32(0.98085326), np.float32(0.9809115), np.float32(0.98062974), np.float32(0.9804417), np.float32(0.97985363), np.float32(0.97964144), np.float32(0.97980404), np.float32(0.9799676), np.float32(0.9801414), np.float32(0.97975814), np.float32(0.9792891), np.float32(0.9796195), np.float32(0.97999465), np.float32(0.9792739), np.float32(0.979985), np.float32(0.9790901), np.float32(0.9789914), np.float32(0.97916985), np.float32(0.9790189), np.float32(0.9792868), np.float32(0.978754), np.float32(0.9792864), np.float32(0.9786935), np.float32(0.97911274), np.float32(0.9798379), np.float32(0.9796656), np.float32(0.9791337), np.float32(0.9789777), np.float32(0.979475), np.float32(0.97994953), np.float32(0.97962636), np.float32(0.97997206), np.float32(0.97988623), np.float32(0.978889), np.float32(0.9795337), np.float32(0.97952765), np.float32(0.9799539), np.float32(0.9798937), np.float32(0.97992814), np.float32(0.9799396), np.float32(0.98016435), np.float32(0.9799024), np.float32(0.9803498), np.float32(0.9811172), np.float32(0.98072505), np.float32(0.98155814), np.float32(0.9818439), np.float32(0.98174393), np.float32(0.981384), np.float32(0.98153573), np.float32(0.98162204), np.float32(0.9821186), np.float32(0.9813949), np.float32(0.9810668), np.float32(0.9817266), np.float32(0.9812502), np.float32(0.9814208), np.float32(0.98158205), np.float32(0.9809285), np.float32(0.98127705), np.float32(0.9810472), np.float32(0.98138696), np.float32(0.98154205), np.float32(0.9815258), np.float32(0.9819655), np.float32(0.9821457), np.float32(0.981961), np.float32(0.9817692), np.float32(0.9821984), np.float32(0.9822869), np.float32(0.98200476), np.float32(0.98288924), np.float32(0.98266864), np.float32(0.9822645), np.float32(0.98209214), np.float32(0.9812556), np.float32(0.9813984), np.float32(0.9818394), np.float32(0.9811699), np.float32(0.98056066), np.float32(0.97970504), np.float32(0.9796847), np.float32(0.97923386), np.float32(0.97896546), np.float32(0.9780247), np.float32(0.97878563), np.float32(0.97857577), np.float32(0.97882974), np.float32(0.97749114), np.float32(0.9763615), np.float32(0.9744777), np.float32(0.9741194), np.float32(0.9725028), np.float32(0.9714211), np.float32(0.9684254), np.float32(0.9670671), np.float32(0.9635362), np.float32(0.96037567), np.float32(0.95442146), np.float32(0.953613), np.float32(0.95029914), np.float32(0.9452571), np.float32(0.94586647), np.float32(0.948522), np.float32(0.93965715), np.float32(0.9429315), np.float32(0.9425247), np.float32(0.94423985), np.float32(0.9488599), np.float32(0.9481313), np.float32(0.94525886), np.float32(0.9425547), np.float32(0.9475544), np.float32(0.9481834), np.float32(0.94853914), np.float32(0.94417036), np.float32(0.9449529), np.float32(0.94909775), np.float32(0.9489472), np.float32(0.95047975), np.float32(0.95210654), np.float32(0.9555369), np.float32(0.95741534), np.float32(0.9602785), np.float32(0.9635576), np.float32(0.9644719), np.float32(0.96614563), np.float32(0.9684155), np.float32(0.96980035), np.float32(0.97075474), np.float32(0.9712407), np.float32(0.9719367), np.float32(0.97273386), np.float32(0.97336006), np.float32(0.9762205), np.float32(0.97687805), np.float32(0.97638685), np.float32(0.97741276), np.float32(0.9772355), np.float32(0.9779889), np.float32(0.9784218), np.float32(0.97890544), np.float32(0.9797472), np.float32(0.9803571), np.float32(0.98074454), np.float32(0.9806651), np.float32(0.98132163), np.float32(0.9819244), np.float32(0.98232436), np.float32(0.9824818), np.float32(0.9831497), np.float32(0.98339635), np.float32(0.98396087), np.float32(0.983895), np.float32(0.9840874), np.float32(0.98360497), np.float32(0.9836699), np.float32(0.98397577), np.float32(0.9830443), np.float32(0.9829573), np.float32(0.98211956), np.float32(0.9809152), np.float32(0.98065495), np.float32(0.9801317), np.float32(0.978441), np.float32(0.97833484), np.float32(0.9779363), np.float32(0.97728956), np.float32(0.97622275), np.float32(0.9744712), np.float32(0.9731609), np.float32(0.97108084), np.float32(0.9695658), np.float32(0.968232), np.float32(0.9678419), np.float32(0.9666169), np.float32(0.96835905), np.float32(0.9625435), np.float32(0.97204566), np.float32(0.95987886), np.float32(0.95901525), np.float32(0.96842706), np.float32(0.63486415), np.float32(0.56995386), np.float32(0.5060175), np.float32(0.45328018), np.float32(0.4382921), np.float32(0.39000326), np.float32(0.3524698), np.float32(0.3668729), np.float32(0.37125617), np.float32(0.2791926), np.float32(0.26798904), np.float32(0.26821855), np.float32(0.24504374), np.float32(0.20574552), np.float32(0.2000718), np.float32(0.2215475), np.float32(0.18795966), np.float32(0.17733845), np.float32(0.2079839), np.float32(0.20832185), np.float32(0.1754548), np.float32(0.16551998), np.float32(0.17611367), np.float32(0.2012169), np.float32(0.21870865), np.float32(0.20451942), np.float32(0.21433695), np.float32(0.20052993), np.float32(0.18376908), np.float32(0.1589467), np.float32(0.160939), np.float32(0.15932666), np.float32(0.15052173), np.float32(0.1491776), np.float32(0.14117408), np.float32(0.12562868), np.float32(0.124728344), np.float32(0.13042678), np.float32(0.12699628), np.float32(0.109694615), np.float32(0.11018418), np.float32(0.07874125), np.float32(0.069636375), np.float32(0.06388956), np.float32(0.06902832), np.float32(0.072092585), np.float32(0.06450664), np.float32(0.057301413), np.float32(0.06341632), np.float32(0.07921102), np.float32(0.087011784), np.float32(0.08092324), np.float32(0.106191106), np.float32(0.12195183), np.float32(0.14554091), np.float32(0.14656715), np.float32(0.1510503), np.float32(0.17525008), np.float32(0.1520076), np.float32(0.14438708), np.float32(0.14136931), np.float32(0.15814629), np.float32(0.16353713), np.float32(0.16566257), np.float32(0.189345), np.float32(0.17760433), np.float32(0.18254681), np.float32(0.1762127), np.float32(0.18029566), np.float32(0.1694187), np.float32(0.1750837), np.float32(0.206555), np.float32(0.21408227), np.float32(0.19915135), np.float32(0.23835942), np.float32(0.29681963), np.float32(0.28599316), np.float32(0.30709943), np.float32(0.35483357), np.float32(0.38364503), np.float32(0.4165062), np.float32(0.47478706), np.float32(0.54070026), np.float32(0.6017709), np.float32(0.64194304), np.float32(0.6898102), np.float32(0.74803), np.float32(0.7913644), np.float32(0.8025478), np.float32(0.82518345), np.float32(0.8537937), np.float32(0.85345185), np.float32(0.8493053), np.float32(0.8593341), np.float32(0.8852663), np.float32(0.86679727), np.float32(0.8804156), np.float32(0.91218644), np.float32(0.91084456), np.float32(0.8776052), np.float32(0.8520442), np.float32(0.8170821), np.float32(0.78988016), np.float32(0.7603402), np.float32(0.7351087), np.float32(0.70302916), np.float32(0.61782026), np.float32(0.57920504), np.float32(0.53161603), np.float32(0.41061732), np.float32(0.42140323), np.float32(0.36819324), np.float32(0.33720088), np.float32(0.32252565), np.float32(0.2886384), np.float32(0.30636084), np.float32(0.33054757), np.float32(0.3008267), np.float32(0.28145218), np.float32(0.26280376), np.float32(0.27959716), np.float32(0.2885226), np.float32(0.2814032), np.float32(0.2861334), np.float32(0.33992264), np.float32(0.42780146), np.float32(0.48394707), np.float32(0.5022342), np.float32(0.52920246)], 'MRLTSSLRFHRQNNKTFLRIFMILVLSCIPGRTNLCSNHSDTRSSLDSLDLEGYITFDDVHNASKDFGNRYQFPPLAILHPKSVSDISTVVRHILHLGSTSNLTVAARGHGHSLQGQALAHQGVVINMESLPSPDIKIYKGTQPYVDVSGGELWINILKETLKHGLSPKSWTDYLHLTVGGTLSNAGIGGQAVKHGPGGTLSNAGIGGQAFKHGPQINNVYQLEIVTGKGEAVTCSKKLNPELFHSVLGGLGQFGIITRARISLGPAPHMVKWIRVLYSDFSTFSRDQEHLISKKKGFDFVEGSVTINRTELLNNWRSSFTPNDSTEASQFKSDGKTLYCLEVVKYFNKEEANSMNQETEKLLSELSYIPSTLFSSVVPYIEFLDRVHLGEIKLRAKGLWEVPHPWLNLLVPKSSIFEFATEVFNNILTSNNNGPILIYPVNQSNIKLFFIWGMSPAAAVEIGSPPVEKVSPFFNPSSDSAFFPESDQRTMDPSSSFHFGFEAGSGQKTKSRQKPRLVKVRKNGRKVKGASFSGETPPGFNPFAPPPSKGSLHMNGESPGDDKDKSFVFGAYGNSSGAKATTTPGNAAVTPVSDEEEFSTPVGDFVFGSESTPCSESRRSDADSGKTGREACPDTCREPDIAQNGDGEARDDDSEVNLFAEMNKLNISEEAREYSNAPPAFIFGSSGKGDAECKGAACSFSSNGFGQSENAADDQIPAFHPGASNVNNFTSTTFGTETSCDGFKVPLCDPSSLKSSLFPEMGRTPVHVRSKRSSKDQRSNKVKGKKKQHEPNLCKDQASKGNESQEKLSSPGYSSPMDFSPYEGEKSSNQFPTETPLHPSHCSTNARDPPVFSAEDPGSIRMPQFSFSASTSQGETSTKKLHAVKKYRRKVNNLFPKKNLNTTMRNNQDKQEPASTSVMPGECEVWRLRGNQAYKNGDMRKAEECYTHGINSSSPSDGSECSVKPLALCYGNRAAARISLGRLREAISDCDMAASLDPTYIKAYMRAANCYLVLGELGSAVQYFNKCMESSSSVCLDRRTTIESAEGLQQAQRVADYTNRASIFLEKRTPDGASDALVPITNALSISSCSEKLLQMKAEAMLMIRRYKEVIELCENTLQTAERNFVSAGPNGIGSKHHSLMVWRWNMVSKSHFYLGNLEMSLDTLEKLQQVGSSRNENQEECRDSPASLVATISELLRYKNAGNEAVRAGKYTEAVEQYTAALSRNVDSRPFAAICFCNRAAANQALVQIADAIADCSLAMALDENYTKAVSRRATLHEMIRDYDQAASDLKRLISILVKQNGEKTKTSETSADRSIIRKELKQARQRLSVMEEKSKEGIALDFFLIMGVKASDTAADIKKAYRKAALRHHPDKAAQILVRSESEGPWLKEILEEVHKGADRLFKMIGEAYSVLSDPTKRSDYELEEEIRKAKASRESYRSRKAAEASTTSPYQTSPVRRYWRHSERTYRSSSPWW': [np.float32(0.92170334), np.float32(0.929028), np.float32(0.915915), np.float32(0.91246307), np.float32(0.9135901), np.float32(0.8861408), np.float32(0.87835515), np.float32(0.8875845), np.float32(0.86099815), np.float32(0.87539315), np.float32(0.866506), np.float32(0.87029356), np.float32(0.86540234), np.float32(0.8316438), np.float32(0.81530493), np.float32(0.79541487), np.float32(0.81896293), np.float32(0.8430961), np.float32(0.85978216), np.float32(0.87426066), np.float32(0.8656665), np.float32(0.871339), np.float32(0.8638045), np.float32(0.8390224), np.float32(0.8280773), np.float32(0.83933777), np.float32(0.8536741), np.float32(0.8514234), np.float32(0.84481156), np.float32(0.839595), np.float32(0.8253475), np.float32(0.83574283), np.float32(0.83948696), np.float32(0.84856445), np.float32(0.85468966), np.float32(0.86798286), np.float32(0.8575525), np.float32(0.8560106), np.float32(0.8283374), np.float32(0.7633616), np.float32(0.67972916), np.float32(0.6431825), np.float32(0.5915904), np.float32(0.4911798), np.float32(0.42325503), np.float32(0.31107), np.float32(0.2415417), np.float32(0.2320927), np.float32(0.2255592), np.float32(0.18782018), np.float32(0.15774934), np.float32(0.14467327), np.float32(0.10923924), np.float32(0.12825172), np.float32(0.12196122), np.float32(0.1016549), np.float32(0.10220706), np.float32(0.09880587), np.float32(0.11634627), np.float32(0.096293606), np.float32(0.10197047), np.float32(0.0966039), np.float32(0.08601609), np.float32(0.096166395), np.float32(0.09281419), np.float32(0.0993806), np.float32(0.103408314), np.float32(0.10732788), np.float32(0.10473203), np.float32(0.11974056), np.float32(0.12813751), np.float32(0.13155258), np.float32(0.14155278), np.float32(0.13370138), np.float32(0.10734923), np.float32(0.096175164), np.float32(0.08860506), np.float32(0.080587685), np.float32(0.06561035), np.float32(0.056330796), np.float32(0.05488098), np.float32(0.04670708), np.float32(0.040378306), np.float32(0.03825327), np.float32(0.037262447), np.float32(0.03837901), np.float32(0.03672915), np.float32(0.036176596), np.float32(0.03810826), np.float32(0.039268076), np.float32(0.0440098), np.float32(0.04229249), np.float32(0.0411077), np.float32(0.03410647), np.float32(0.02727497), np.float32(0.023034163), np.float32(0.022670345), np.float32(0.021142138), np.float32(0.02114736), np.float32(0.0226448), np.float32(0.024554156), np.float32(0.022466596), np.float32(0.025647152), np.float32(0.028406369), np.float32(0.028022856), np.float32(0.029665759), np.float32(0.032601856), np.float32(0.033942316), np.float32(0.03355915), np.float32(0.036312185), np.float32(0.04188172), np.float32(0.039265297), np.float32(0.036432877), np.float32(0.032222185), np.float32(0.029237831), np.float32(0.031689357), np.float32(0.030254466), np.float32(0.0352753), np.float32(0.039583486), np.float32(0.04254369), np.float32(0.046794556), np.float32(0.050437573), np.float32(0.04849807), np.float32(0.049128227), np.float32(0.04930858), np.float32(0.05391404), np.float32(0.051305935), np.float32(0.04718895), np.float32(0.050277714), np.float32(0.051035892), np.float32(0.050621346), np.float32(0.054101735), np.float32(0.052827213), np.float32(0.05083854), np.float32(0.04723643), np.float32(0.05040421), np.float32(0.055578507), np.float32(0.058575857), np.float32(0.06630767), np.float32(0.06634415), np.float32(0.070549436), np.float32(0.05830315), np.float32(0.052151013), np.float32(0.048224624), np.float32(0.04537033), np.float32(0.03565355), np.float32(0.03293075), np.float32(0.031409264), np.float32(0.03464251), np.float32(0.031810842), np.float32(0.03199293), np.float32(0.038969), np.float32(0.04045531), np.float32(0.04376709), np.float32(0.044975955), np.float32(0.047911882), np.float32(0.05149229), np.float32(0.05838788), np.float32(0.06342719), np.float32(0.06130218), np.float32(0.06408642), np.float32(0.06299253), np.float32(0.05803769), np.float32(0.05598737), np.float32(0.05165077), np.float32(0.050188884), np.float32(0.051160455), np.float32(0.051602256), np.float32(0.049332023), np.float32(0.05063802), np.float32(0.0557647), np.float32(0.051079754), np.float32(0.04841259), np.float32(0.05145788), np.float32(0.052387033), np.float32(0.050922647), np.float32(0.043202143), np.float32(0.038513184), np.float32(0.040273644), np.float32(0.040630456), np.float32(0.037650805), np.float32(0.034633894), np.float32(0.036784373), np.float32(0.041332588), np.float32(0.040848427), np.float32(0.046706047), np.float32(0.058260743), np.float32(0.059232038), np.float32(0.063983075), np.float32(0.07589964), np.float32(0.0873185), np.float32(0.11121562), np.float32(0.116365395), np.float32(0.11720121), np.float32(0.11326071), np.float32(0.12220449), np.float32(0.13560311), np.float32(0.120408975), np.float32(0.12800291), np.float32(0.12691166), np.float32(0.15136585), np.float32(0.16818085), np.float32(0.16406277), np.float32(0.18184762), np.float32(0.16060323), np.float32(0.14851362), np.float32(0.13617618), np.float32(0.11087475), np.float32(0.102977306), np.float32(0.085117035), np.float32(0.07752945), np.float32(0.06818544), np.float32(0.05836954), np.float32(0.053337935), np.float32(0.053792857), np.float32(0.05375279), np.float32(0.0599289), np.float32(0.0638831), np.float32(0.06666776), np.float32(0.06531293), np.float32(0.06610068), np.float32(0.06014225), np.float32(0.07344057), np.float32(0.07780494), np.float32(0.067066655), np.float32(0.072793834), np.float32(0.07221349), np.float32(0.06580783), np.float32(0.059885867), np.float32(0.06269432), np.float32(0.065094136), np.float32(0.055788565), np.float32(0.050908916), np.float32(0.058811124), np.float32(0.060718812), np.float32(0.067956045), np.float32(0.064080216), np.float32(0.06922382), np.float32(0.076762505), np.float32(0.06635385), np.float32(0.067668065), np.float32(0.059061795), np.float32(0.049914412), np.float32(0.045320634), np.float32(0.041868262), np.float32(0.04228122), np.float32(0.038693987), np.float32(0.03900026), np.float32(0.03795021), np.float32(0.037858326), np.float32(0.032310486), np.float32(0.03683038), np.float32(0.03450615), np.float32(0.034603886), np.float32(0.038109694), np.float32(0.04227535), np.float32(0.05187038), np.float32(0.052800387), np.float32(0.05307632), np.float32(0.056962244), np.float32(0.06358836), np.float32(0.061804887), np.float32(0.05528888), np.float32(0.054870307), np.float32(0.053606328), np.float32(0.0480678), np.float32(0.044404395), np.float32(0.04577999), np.float32(0.049403768), np.float32(0.049592093), np.float32(0.050449543), np.float32(0.052261814), np.float32(0.054490697), np.float32(0.052953202), np.float32(0.061335005), np.float32(0.061794825), np.float32(0.06319623), np.float32(0.068264954), np.float32(0.06767648), np.float32(0.06391786), np.float32(0.061790608), np.float32(0.06449019), np.float32(0.075798534), np.float32(0.08373601), np.float32(0.08995073), np.float32(0.09957525), np.float32(0.1063263), np.float32(0.11263035), np.float32(0.12078824), np.float32(0.12952118), np.float32(0.15386608), np.float32(0.16619474), np.float32(0.1686149), np.float32(0.16671138), np.float32(0.16701896), np.float32(0.16046764), np.float32(0.15337634), np.float32(0.14910473), np.float32(0.14943826), np.float32(0.14367366), np.float32(0.1377992), np.float32(0.11812074), np.float32(0.11796213), np.float32(0.120424934), np.float32(0.11732965), np.float32(0.11262707), np.float32(0.108998135), np.float32(0.103183195), np.float32(0.09288936), np.float32(0.09266027), np.float32(0.097460024), np.float32(0.105780244), np.float32(0.1231285), np.float32(0.1416033), np.float32(0.15099302), np.float32(0.18007652), np.float32(0.19255535), np.float32(0.22236642), np.float32(0.24948108), np.float32(0.26294643), np.float32(0.27578685), np.float32(0.2976068), np.float32(0.29892048), np.float32(0.2940227), np.float32(0.31054664), np.float32(0.31274337), np.float32(0.29460675), np.float32(0.27029398), np.float32(0.2557794), np.float32(0.22592539), np.float32(0.22304578), np.float32(0.17716523), np.float32(0.16308944), np.float32(0.18859732), np.float32(0.15150745), np.float32(0.13414007), np.float32(0.118154414), np.float32(0.12765703), np.float32(0.116995536), np.float32(0.10557544), np.float32(0.113396786), np.float32(0.11061422), np.float32(0.10253269), np.float32(0.096902765), np.float32(0.095319994), np.float32(0.09535224), np.float32(0.08721881), np.float32(0.081468895), np.float32(0.082760304), np.float32(0.090534754), np.float32(0.08817611), np.float32(0.09132245), np.float32(0.107210614), np.float32(0.11592275), np.float32(0.116066344), np.float32(0.12248835), np.float32(0.13582577), np.float32(0.12232403), np.float32(0.12517765), np.float32(0.13603333), np.float32(0.1378906), np.float32(0.12627846), np.float32(0.11489376), np.float32(0.10810783), np.float32(0.10138572), np.float32(0.087326206), np.float32(0.075541124), np.float32(0.073222734), np.float32(0.06415471), np.float32(0.04985048), np.float32(0.04752214), np.float32(0.04803219), np.float32(0.042012606), np.float32(0.03722967), np.float32(0.04016259), np.float32(0.041444167), np.float32(0.037721876), np.float32(0.03376228), np.float32(0.03737774), np.float32(0.039374087), np.float32(0.036722336), np.float32(0.03950495), np.float32(0.03994974), np.float32(0.04059925), np.float32(0.038112678), np.float32(0.044705402), np.float32(0.04796393), np.float32(0.04848893), np.float32(0.046853837), np.float32(0.055641524), np.float32(0.058970824), np.float32(0.05841174), np.float32(0.06302781), np.float32(0.0708653), np.float32(0.071267605), np.float32(0.072434194), np.float32(0.0834552), np.float32(0.08301685), np.float32(0.07019273), np.float32(0.0661974), np.float32(0.06457242), np.float32(0.069229595), np.float32(0.06787452), np.float32(0.06504874), np.float32(0.06234869), np.float32(0.05521248), np.float32(0.057804886), np.float32(0.05254826), np.float32(0.04964239), np.float32(0.042657256), np.float32(0.045877103), np.float32(0.044993266), np.float32(0.040387116), np.float32(0.038006935), np.float32(0.0406257), np.float32(0.038023762), np.float32(0.03628642), np.float32(0.038996134), np.float32(0.04343711), np.float32(0.050257843), np.float32(0.053724736), np.float32(0.06347352), np.float32(0.071846835), np.float32(0.07501036), np.float32(0.068195105), np.float32(0.059883848), np.float32(0.055219274), np.float32(0.048068758), np.float32(0.047143646), np.float32(0.045434613), np.float32(0.04425312), np.float32(0.05258572), np.float32(0.055179633), np.float32(0.052662637), np.float32(0.044270992), np.float32(0.045436833), np.float32(0.03982676), np.float32(0.032389384), np.float32(0.026697287), np.float32(0.028335242), np.float32(0.028767224), np.float32(0.026561866), np.float32(0.025044423), np.float32(0.023809608), np.float32(0.02251517), np.float32(0.021296935), np.float32(0.023155201), np.float32(0.02618209), np.float32(0.03133047), np.float32(0.036137868), np.float32(0.037457526), np.float32(0.042245593), np.float32(0.04776819), np.float32(0.061166637), np.float32(0.06835201), np.float32(0.06595413), np.float32(0.06868586), np.float32(0.07798379), np.float32(0.088504314), np.float32(0.09532022), np.float32(0.1139208), np.float32(0.13380684), np.float32(0.16297832), np.float32(0.18525642), np.float32(0.21233721), np.float32(0.25160775), np.float32(0.26449367), np.float32(0.26286772), np.float32(0.31332096), np.float32(0.29886383), np.float32(0.29636282), np.float32(0.3032129), np.float32(0.28180826), np.float32(0.2689418), np.float32(0.3478755), np.float32(0.37290856), np.float32(0.4514499), np.float32(0.48648652), np.float32(0.51715857), np.float32(0.49399737), np.float32(0.440234), np.float32(0.47677988), np.float32(0.55942553), np.float32(0.61718374), np.float32(0.53734636), np.float32(0.52298844), np.float32(0.5911976), np.float32(0.7902685), np.float32(0.89205205), np.float32(0.9307122), np.float32(0.9240035), np.float32(0.91683704), np.float32(0.9455885), np.float32(0.9617901), np.float32(0.95555454), np.float32(0.95860857), np.float32(0.9635638), np.float32(0.9627256), np.float32(0.9719158), np.float32(0.97376686), np.float32(0.9744213), np.float32(0.9750278), np.float32(0.9766817), np.float32(0.97734386), np.float32(0.9775884), np.float32(0.97852874), np.float32(0.978875), np.float32(0.98065555), np.float32(0.98033583), np.float32(0.98082316), np.float32(0.9814062), np.float32(0.98132735), np.float32(0.98167175), np.float32(0.98188525), np.float32(0.98223984), np.float32(0.98145986), np.float32(0.9805164), np.float32(0.9781651), np.float32(0.97775286), np.float32(0.97643244), np.float32(0.9787405), np.float32(0.97837913), np.float32(0.97781014), np.float32(0.97791594), np.float32(0.9774491), np.float32(0.9773136), np.float32(0.9786115), np.float32(0.9798269), np.float32(0.9787992), np.float32(0.9775603), np.float32(0.97773474), np.float32(0.97808254), np.float32(0.97610337), np.float32(0.9778351), np.float32(0.9766085), np.float32(0.9753509), np.float32(0.97549826), np.float32(0.9743103), np.float32(0.9740424), np.float32(0.9733007), np.float32(0.9757165), np.float32(0.9762139), np.float32(0.9767686), np.float32(0.9781003), np.float32(0.9772107), np.float32(0.9775204), np.float32(0.9778918), np.float32(0.9787441), np.float32(0.9784112), np.float32(0.978957), np.float32(0.97840333), np.float32(0.9790014), np.float32(0.9780909), np.float32(0.978433), np.float32(0.97797376), np.float32(0.9768282), np.float32(0.97740865), np.float32(0.9781965), np.float32(0.97737235), np.float32(0.9775778), np.float32(0.97751105), np.float32(0.9767851), np.float32(0.9768216), np.float32(0.97642297), np.float32(0.9760401), np.float32(0.9755062), np.float32(0.97563237), np.float32(0.97564757), np.float32(0.9765223), np.float32(0.97668266), np.float32(0.97849864), np.float32(0.98009837), np.float32(0.9802557), np.float32(0.9803048), np.float32(0.9805598), np.float32(0.980638), np.float32(0.9807968), np.float32(0.9816336), np.float32(0.9813447), np.float32(0.9801318), np.float32(0.98020077), np.float32(0.9790614), np.float32(0.9792098), np.float32(0.9797126), np.float32(0.9787755), np.float32(0.97842467), np.float32(0.97763777), np.float32(0.97726977), np.float32(0.9766525), np.float32(0.9762917), np.float32(0.97705734), np.float32(0.9759921), np.float32(0.9759688), np.float32(0.976183), np.float32(0.9748037), np.float32(0.9745523), np.float32(0.97400993), np.float32(0.97323054), np.float32(0.9736304), np.float32(0.97309667), np.float32(0.97312874), np.float32(0.9730532), np.float32(0.97355574), np.float32(0.9731704), np.float32(0.97226465), np.float32(0.9721168), np.float32(0.9735527), np.float32(0.97525996), np.float32(0.97421527), np.float32(0.97496015), np.float32(0.97313416), np.float32(0.9753856), np.float32(0.9748087), np.float32(0.97486264), np.float32(0.97553), np.float32(0.97461253), np.float32(0.9764082), np.float32(0.9767769), np.float32(0.978004), np.float32(0.97650003), np.float32(0.97675556), np.float32(0.9765579), np.float32(0.97543496), np.float32(0.9764971), np.float32(0.9764156), np.float32(0.9769006), np.float32(0.97700024), np.float32(0.9768897), np.float32(0.97600377), np.float32(0.9766593), np.float32(0.97550577), np.float32(0.9770996), np.float32(0.97827566), np.float32(0.97831726), np.float32(0.9792351), np.float32(0.9791489), np.float32(0.9796163), np.float32(0.9795756), np.float32(0.978555), np.float32(0.9760524), np.float32(0.9753234), np.float32(0.9754818), np.float32(0.9750931), np.float32(0.9751071), np.float32(0.9736491), np.float32(0.9724699), np.float32(0.97281814), np.float32(0.9706815), np.float32(0.9669329), np.float32(0.96763057), np.float32(0.9633021), np.float32(0.96053886), np.float32(0.9577229), np.float32(0.9534288), np.float32(0.958347), np.float32(0.9514973), np.float32(0.94233495), np.float32(0.9300141), np.float32(0.92763984), np.float32(0.9031102), np.float32(0.88599026), np.float32(0.88601625), np.float32(0.88271487), np.float32(0.8646895), np.float32(0.8640409), np.float32(0.87553614), np.float32(0.8605921), np.float32(0.8537343), np.float32(0.8751098), np.float32(0.88582575), np.float32(0.89464676), np.float32(0.91411835), np.float32(0.93966347), np.float32(0.9475774), np.float32(0.94831204), np.float32(0.95080227), np.float32(0.94962966), np.float32(0.9530808), np.float32(0.9614261), np.float32(0.9627361), np.float32(0.96758276), np.float32(0.9707822), np.float32(0.9756634), np.float32(0.9765778), np.float32(0.97787344), np.float32(0.9793745), np.float32(0.97992694), np.float32(0.9804928), np.float32(0.9803997), np.float32(0.9799556), np.float32(0.98036605), np.float32(0.9804703), np.float32(0.9800009), np.float32(0.9806568), np.float32(0.9803565), np.float32(0.9807972), np.float32(0.98090464), np.float32(0.98055595), np.float32(0.98030233), np.float32(0.98095304), np.float32(0.9806414), np.float32(0.9803201), np.float32(0.9801144), np.float32(0.9786468), np.float32(0.97900873), np.float32(0.97871166), np.float32(0.9786226), np.float32(0.979518), np.float32(0.97798103), np.float32(0.978247), np.float32(0.97747475), np.float32(0.97762966), np.float32(0.9757033), np.float32(0.9763124), np.float32(0.9767343), np.float32(0.9750012), np.float32(0.974329), np.float32(0.9740416), np.float32(0.97431004), np.float32(0.9735771), np.float32(0.9740182), np.float32(0.9742012), np.float32(0.97585535), np.float32(0.97498715), np.float32(0.97440106), np.float32(0.9745497), np.float32(0.97482127), np.float32(0.97457844), np.float32(0.9747644), np.float32(0.9747898), np.float32(0.97556573), np.float32(0.9750293), np.float32(0.97534513), np.float32(0.9746926), np.float32(0.9729638), np.float32(0.97357935), np.float32(0.97259045), np.float32(0.97111815), np.float32(0.9704216), np.float32(0.97015756), np.float32(0.97064084), np.float32(0.9696354), np.float32(0.97239494), np.float32(0.97239316), np.float32(0.9713378), np.float32(0.97131795), np.float32(0.96992713), np.float32(0.96963465), np.float32(0.9694743), np.float32(0.9702286), np.float32(0.96859545), np.float32(0.9702894), np.float32(0.97019243), np.float32(0.9704724), np.float32(0.9713191), np.float32(0.9713467), np.float32(0.97110456), np.float32(0.9717762), np.float32(0.9720372), np.float32(0.9726059), np.float32(0.9739309), np.float32(0.97364706), np.float32(0.9734903), np.float32(0.97419286), np.float32(0.9733979), np.float32(0.9734012), np.float32(0.97235686), np.float32(0.97315955), np.float32(0.9748576), np.float32(0.97616917), np.float32(0.9768225), np.float32(0.97870946), np.float32(0.9783745), np.float32(0.9787946), np.float32(0.97931665), np.float32(0.97890806), np.float32(0.9780034), np.float32(0.97876704), np.float32(0.9780669), np.float32(0.9778928), np.float32(0.9781779), np.float32(0.9780969), np.float32(0.9780829), np.float32(0.97809464), np.float32(0.9772067), np.float32(0.977853), np.float32(0.9777419), np.float32(0.9777409), np.float32(0.97863185), np.float32(0.97843504), np.float32(0.9788022), np.float32(0.97944754), np.float32(0.9783432), np.float32(0.977768), np.float32(0.9772488), np.float32(0.9769074), np.float32(0.97746074), np.float32(0.9768083), np.float32(0.97611463), np.float32(0.9762565), np.float32(0.97587276), np.float32(0.9767138), np.float32(0.97610927), np.float32(0.9762976), np.float32(0.97652483), np.float32(0.97702914), np.float32(0.97718257), np.float32(0.97826755), np.float32(0.9780473), np.float32(0.9772914), np.float32(0.9776654), np.float32(0.9785014), np.float32(0.9774259), np.float32(0.9779472), np.float32(0.9777093), np.float32(0.97706056), np.float32(0.9769837), np.float32(0.97736937), np.float32(0.97750264), np.float32(0.9784298), np.float32(0.97756267), np.float32(0.97789156), np.float32(0.9782576), np.float32(0.978631), np.float32(0.9781572), np.float32(0.97748727), np.float32(0.9777746), np.float32(0.9784696), np.float32(0.9780406), np.float32(0.9777384), np.float32(0.97855145), np.float32(0.97802097), np.float32(0.97933334), np.float32(0.97982603), np.float32(0.97912383), np.float32(0.979074), np.float32(0.9793865), np.float32(0.97870785), np.float32(0.97846246), np.float32(0.9787088), np.float32(0.97991174), np.float32(0.9798309), np.float32(0.9792194), np.float32(0.9793723), np.float32(0.9791047), np.float32(0.978466), np.float32(0.9783427), np.float32(0.978613), np.float32(0.9791557), np.float32(0.9781552), np.float32(0.9781967), np.float32(0.97805697), np.float32(0.97877413), np.float32(0.9788603), np.float32(0.9784199), np.float32(0.9791028), np.float32(0.9793595), np.float32(0.9792087), np.float32(0.97868276), np.float32(0.9780688), np.float32(0.9776184), np.float32(0.9787926), np.float32(0.97916025), np.float32(0.9791783), np.float32(0.97860044), np.float32(0.9781798), np.float32(0.9779554), np.float32(0.977536), np.float32(0.97727144), np.float32(0.97571975), np.float32(0.9747338), np.float32(0.9737815), np.float32(0.96702397), np.float32(0.9656903), np.float32(0.9604532), np.float32(0.9548556), np.float32(0.9511823), np.float32(0.9418639), np.float32(0.94151527), np.float32(0.92440057), np.float32(0.92598355), np.float32(0.9209755), np.float32(0.92185414), np.float32(0.9103915), np.float32(0.9082501), np.float32(0.910128), np.float32(0.9129883), np.float32(0.90933865), np.float32(0.90969807), np.float32(0.9087402), np.float32(0.9115545), np.float32(0.90083617), np.float32(0.8999059), np.float32(0.9081184), np.float32(0.91123134), np.float32(0.91789764), np.float32(0.91924894), np.float32(0.9192257), np.float32(0.9137925), np.float32(0.92656296), np.float32(0.9341018), np.float32(0.93655825), np.float32(0.94059426), np.float32(0.94670475), np.float32(0.95136917), np.float32(0.9536662), np.float32(0.96152383), np.float32(0.96480554), np.float32(0.96498567), np.float32(0.96283096), np.float32(0.965015), np.float32(0.9583172), np.float32(0.9508251), np.float32(0.93974525), np.float32(0.9318149), np.float32(0.90096563), np.float32(0.8885754), np.float32(0.86614746), np.float32(0.84877914), np.float32(0.83263785), np.float32(0.8114249), np.float32(0.7787153), np.float32(0.73235476), np.float32(0.7051865), np.float32(0.6687683), np.float32(0.6219411), np.float32(0.5932842), np.float32(0.5777374), np.float32(0.5459985), np.float32(0.538189), np.float32(0.5147112), np.float32(0.4885273), np.float32(0.47212157), np.float32(0.4233414), np.float32(0.44803357), np.float32(0.4690053), np.float32(0.47321743), np.float32(0.5172791), np.float32(0.52045804), np.float32(0.5394576), np.float32(0.5466663), np.float32(0.5844893), np.float32(0.5933769), np.float32(0.6736839), np.float32(0.7008041), np.float32(0.66085285), np.float32(0.68572694), np.float32(0.72206736), np.float32(0.758648), np.float32(0.8001912), np.float32(0.7915331), np.float32(0.8250396), np.float32(0.8063258), np.float32(0.7878234), np.float32(0.7149143), np.float32(0.6565496), np.float32(0.63604015), np.float32(0.6714387), np.float32(0.6548501), np.float32(0.65522027), np.float32(0.65254384), np.float32(0.66469836), np.float32(0.688668), np.float32(0.6686033), np.float32(0.6435067), np.float32(0.64686465), np.float32(0.5995194), np.float32(0.6544145), np.float32(0.5762109), np.float32(0.38904184), np.float32(0.35255435), np.float32(0.34514073), np.float32(0.34787196), np.float32(0.35318458), np.float32(0.36450812), np.float32(0.30582264), np.float32(0.27652755), np.float32(0.27895814), np.float32(0.27509254), np.float32(0.25642636), np.float32(0.27439952), np.float32(0.29236904), np.float32(0.2895295), np.float32(0.27743846), np.float32(0.30204055), np.float32(0.29513606), np.float32(0.3249835), np.float32(0.3408906), np.float32(0.3922703), np.float32(0.38637224), np.float32(0.40090623), np.float32(0.477615), np.float32(0.43399224), np.float32(0.49759892), np.float32(0.5455632), np.float32(0.6698537), np.float32(0.6673389), np.float32(0.6360091), np.float32(0.6585425), np.float32(0.7200518), np.float32(0.054097027), np.float32(0.047198426), np.float32(0.04641655), np.float32(0.04182869), np.float32(0.04204993), np.float32(0.04090551), np.float32(0.03896073), np.float32(0.03607672), np.float32(0.034364123), np.float32(0.032687325), np.float32(0.03200603), np.float32(0.02957019), np.float32(0.02902084), np.float32(0.032646507), np.float32(0.037440844), np.float32(0.038027182), np.float32(0.040196106), np.float32(0.04867155), np.float32(0.050133146), np.float32(0.051225528), np.float32(0.05719437), np.float32(0.06133974), np.float32(0.06426099), np.float32(0.067154944), np.float32(0.07378918), np.float32(0.08226467), np.float32(0.08925908), np.float32(0.09381531), np.float32(0.094871715), np.float32(0.10355467), np.float32(0.10882364), np.float32(0.1180326), np.float32(0.12952349), np.float32(0.1393337), np.float32(0.14865537), np.float32(0.1534039), np.float32(0.16217086), np.float32(0.17437156), np.float32(0.16565017), np.float32(0.1672787), np.float32(0.17332175), np.float32(0.16748998), np.float32(0.14606619), np.float32(0.14280139), np.float32(0.15000263), np.float32(0.13761818), np.float32(0.14466141), np.float32(0.16123219), np.float32(0.1735679), np.float32(0.14729813), np.float32(0.14128181), np.float32(0.13679612), np.float32(0.14159839), np.float32(0.14719987), np.float32(0.16672435), np.float32(0.18820156), np.float32(0.19354934), np.float32(0.1928215), np.float32(0.19752577), np.float32(0.24920316), np.float32(0.297352), np.float32(0.28044006), np.float32(0.27359664), np.float32(0.30384284), np.float32(0.30766356), np.float32(0.2982875), np.float32(0.2706176), np.float32(0.29487237), np.float32(0.2808926), np.float32(0.2848757), np.float32(0.28717825), np.float32(0.28570756), np.float32(0.2873454), np.float32(0.34140062), np.float32(0.3592615), np.float32(0.37615135), np.float32(0.3696581), np.float32(0.37290418), np.float32(0.32617113), np.float32(0.2957438), np.float32(0.2804443), np.float32(0.23009782), np.float32(0.19990326), np.float32(0.1860315), np.float32(0.1488626), np.float32(0.10803672), np.float32(0.10400236), np.float32(0.092314415), np.float32(0.086792484), np.float32(0.08386291), np.float32(0.08915274), np.float32(0.0841977), np.float32(0.070364304), np.float32(0.08208753), np.float32(0.07514311), np.float32(0.0650424), np.float32(0.06912912), np.float32(0.06796769), np.float32(0.06221991), np.float32(0.05246339), np.float32(0.05876726), np.float32(0.05911299), np.float32(0.04918962), np.float32(0.04735643), np.float32(0.050724633), np.float32(0.05445808), np.float32(0.051248707), np.float32(0.0524192), np.float32(0.05983389), np.float32(0.05690044), np.float32(0.06252698), np.float32(0.07130614), np.float32(0.08435727), np.float32(0.08275649), np.float32(0.09315153), np.float32(0.09923526), np.float32(0.11002028), np.float32(0.11944756), np.float32(0.13486479), np.float32(0.16010842), np.float32(0.18156034), np.float32(0.1882291), np.float32(0.20702365), np.float32(0.21368499), np.float32(0.21309869), np.float32(0.23468873), np.float32(0.23463), np.float32(0.26797014), np.float32(0.22762741), np.float32(0.20650443), np.float32(0.20731585), np.float32(0.17252697), np.float32(0.14982268), np.float32(0.15888117), np.float32(0.1642902), np.float32(0.14901316), np.float32(0.13603984), np.float32(0.12711765), np.float32(0.11470347), np.float32(0.10546187), np.float32(0.101625696), np.float32(0.091554195), np.float32(0.081826806), np.float32(0.062140126), np.float32(0.056933567), np.float32(0.058333334), np.float32(0.05385646), np.float32(0.056527253), np.float32(0.052777655), np.float32(0.051291917), np.float32(0.050588295), np.float32(0.052494835), np.float32(0.051892754), np.float32(0.053048983), np.float32(0.060973037), np.float32(0.065224975), np.float32(0.06014987), np.float32(0.067043446), np.float32(0.07696173), np.float32(0.08597132), np.float32(0.1001955), np.float32(0.113636546), np.float32(0.112855256), np.float32(0.13574357), np.float32(0.14794564), np.float32(0.1792749), np.float32(0.19948208), np.float32(0.2268447), np.float32(0.28443226), np.float32(0.29978898), np.float32(0.32863423), np.float32(0.33184007), np.float32(0.33684915), np.float32(0.34175336), np.float32(0.3789908), np.float32(0.3990391), np.float32(0.40053695), np.float32(0.39920515), np.float32(0.39072895), np.float32(0.37325263), np.float32(0.34425676), np.float32(0.27585658), np.float32(0.19828323), np.float32(0.19543275), np.float32(0.18082988), np.float32(0.17439222), np.float32(0.17639212), np.float32(0.16916862), np.float32(0.14377934), np.float32(0.13391957), np.float32(0.12599175), np.float32(0.12253925), np.float32(0.103303075), np.float32(0.095292345), np.float32(0.097404756), np.float32(0.094290055), np.float32(0.09386762), np.float32(0.094396494), np.float32(0.09680047), np.float32(0.09086402), np.float32(0.08500205), np.float32(0.09423474), np.float32(0.101895586), np.float32(0.090602234), np.float32(0.08799727), np.float32(0.10426202), np.float32(0.11429207), np.float32(0.10726957), np.float32(0.10551944), np.float32(0.117122546), np.float32(0.110352896), np.float32(0.1076118), np.float32(0.10573246), np.float32(0.106111154), np.float32(0.10627137), np.float32(0.09470406), np.float32(0.09966165), np.float32(0.09416045), np.float32(0.09305372), np.float32(0.09094015), np.float32(0.08266759), np.float32(0.07486814), np.float32(0.06868696), np.float32(0.063188985), np.float32(0.061443653), np.float32(0.057507325), np.float32(0.050562143), np.float32(0.052979987), np.float32(0.057486843), np.float32(0.051792003), np.float32(0.049159456), np.float32(0.05093794), np.float32(0.05640984), np.float32(0.058394127), np.float32(0.055926755), np.float32(0.052765667), np.float32(0.052825175), np.float32(0.05001717), np.float32(0.04487795), np.float32(0.041918755), np.float32(0.040756635), np.float32(0.039675906), np.float32(0.033364702), np.float32(0.03385351), np.float32(0.036095146), np.float32(0.036145385), np.float32(0.03898402), np.float32(0.040600996), np.float32(0.04121369), np.float32(0.043456916), np.float32(0.0422723), np.float32(0.04345424), np.float32(0.041669283), np.float32(0.046926294), np.float32(0.050235733), np.float32(0.052083537), np.float32(0.05281716), np.float32(0.055798136), np.float32(0.05787772), np.float32(0.057650037), np.float32(0.06071816), np.float32(0.063086815), np.float32(0.07130016), np.float32(0.07644487), np.float32(0.07589243), np.float32(0.078255065), np.float32(0.09891041), np.float32(0.11245205), np.float32(0.10160618), np.float32(0.09419983), np.float32(0.099533), np.float32(0.10491813), np.float32(0.10154737), np.float32(0.11045923), np.float32(0.118469134), np.float32(0.11830728), np.float32(0.10394834), np.float32(0.10027404), np.float32(0.09986905), np.float32(0.093406744), np.float32(0.09270217), np.float32(0.0943175), np.float32(0.085905954), np.float32(0.07490201), np.float32(0.0741229), np.float32(0.07051538), np.float32(0.058321744), np.float32(0.05686871), np.float32(0.06855685), np.float32(0.07677298), np.float32(0.081947654), np.float32(0.08420095), np.float32(0.100894), np.float32(0.11811667), np.float32(0.12209497), np.float32(0.13808043), np.float32(0.16773526), np.float32(0.16913311), np.float32(0.17405805), np.float32(0.19384791), np.float32(0.22871657), np.float32(0.23197101), np.float32(0.25742057), np.float32(0.28447098), np.float32(0.30610552), np.float32(0.28710088), np.float32(0.27018186), np.float32(0.298236), np.float32(0.3060638), np.float32(0.35361937), np.float32(0.38812497), np.float32(0.41393402), np.float32(0.38990197), np.float32(0.38669118), np.float32(0.37605003), np.float32(0.38642478), np.float32(0.36152488), np.float32(0.33848315), np.float32(0.32185516), np.float32(0.31307858), np.float32(0.30467752), np.float32(0.31058052), np.float32(0.29958823), np.float32(0.3033805), np.float32(0.2675587), np.float32(0.24414223), np.float32(0.2322581), np.float32(0.20701425), np.float32(0.19616339), np.float32(0.19536695), np.float32(0.18456951), np.float32(0.16901307), np.float32(0.14330667), np.float32(0.13621388), np.float32(0.14037785), np.float32(0.12126404), np.float32(0.113212794), np.float32(0.113303125), np.float32(0.1011735), np.float32(0.09569695), np.float32(0.087676786), np.float32(0.0930861), np.float32(0.09806026), np.float32(0.09257646), np.float32(0.09699229), np.float32(0.102765724), np.float32(0.096116245), np.float32(0.08422346), np.float32(0.08414339), np.float32(0.08598955), np.float32(0.07088137), np.float32(0.07000716), np.float32(0.06757012), np.float32(0.07926711), np.float32(0.07696024), np.float32(0.08440081), np.float32(0.09862833), np.float32(0.11212872), np.float32(0.11756872), np.float32(0.13354412), np.float32(0.13759798), np.float32(0.14790592), np.float32(0.16271712), np.float32(0.15892686), np.float32(0.15205118), np.float32(0.148851), np.float32(0.1512817), np.float32(0.13960278), np.float32(0.12692973), np.float32(0.12515631), np.float32(0.13059202), np.float32(0.15610296), np.float32(0.17477413), np.float32(0.20043766), np.float32(0.20124972), np.float32(0.25647947), np.float32(0.25688204), np.float32(0.20558919), np.float32(0.2645728), np.float32(0.27989843), np.float32(0.21821666), np.float32(0.18653423), np.float32(0.17296635), np.float32(0.18161817), np.float32(0.15907027), np.float32(0.13876292), np.float32(0.14085282), np.float32(0.14324293), np.float32(0.14513247), np.float32(0.13609734), np.float32(0.13996378), np.float32(0.13671347), np.float32(0.12877776), np.float32(0.1323249), np.float32(0.12690173), np.float32(0.106963806), np.float32(0.09974248), np.float32(0.100493945), np.float32(0.10692427), np.float32(0.09592239), np.float32(0.10232555), np.float32(0.11190452), np.float32(0.10483638), np.float32(0.104265936), np.float32(0.11883898), np.float32(0.13333172), np.float32(0.13445252), np.float32(0.15320015), np.float32(0.18291561), np.float32(0.19888622), np.float32(0.1960625), np.float32(0.22567832), np.float32(0.27933964), np.float32(0.29362428), np.float32(0.28371724), np.float32(0.28926286), np.float32(0.29553124), np.float32(0.27203116), np.float32(0.2775207), np.float32(0.31090358), np.float32(0.3146521), np.float32(0.32047012), np.float32(0.34454757), np.float32(0.37278402), np.float32(0.371148), np.float32(0.42126268), np.float32(0.4411185), np.float32(0.43675235), np.float32(0.44943774), np.float32(0.46230507), np.float32(0.49242294), np.float32(0.4887607), np.float32(0.48406142), np.float32(0.48813456), np.float32(0.51352954), np.float32(0.53901106), np.float32(0.56034863), np.float32(0.61816955), np.float32(0.66469455), np.float32(0.6960186), np.float32(0.7366763), np.float32(0.76018447), np.float32(0.7772387), np.float32(0.7798386), np.float32(0.7959996), np.float32(0.8083436), np.float32(0.8409992), np.float32(0.86050934), np.float32(0.87496793), np.float32(0.86184675), np.float32(0.879717), np.float32(0.88900816), np.float32(0.87955576), np.float32(0.87489194), np.float32(0.862259), np.float32(0.8501253), np.float32(0.872761), np.float32(0.8958287), np.float32(0.88984954), np.float32(0.87912196), np.float32(0.87505966), np.float32(0.8622295), np.float32(0.8680541), np.float32(0.85155576), np.float32(0.868224), np.float32(0.86759144), np.float32(0.86710876), np.float32(0.8639156), np.float32(0.8581848), np.float32(0.8725227), np.float32(0.8842573), np.float32(0.89010626), np.float32(0.88821614), np.float32(0.8954767), np.float32(0.8916745), np.float32(0.9264959)], 'MPGEAARAELLLPEADGPGPRTDLSCDAAAATTILGGDRREPCALTPGPSHLALTFLPSKPGARPQPEGASWDAGPGGAPSAWANPGEGGLSPMLLPEGLSSQALSTEAPLPATLEPRIVMGEETCQALLSPRAARTALRDREGGHASSDPPPELCSQGDLSVPSPPPDPDSFFTPPSTPTKTTYALLPGCGPLGDAGDSEAELWDELLDSPPPSPSGSYITADGDSWASSPSCSLSLLAPAEGLDFPSGWGLSPQGSMADERELHPAGTPEPPSSESSLSADSSSSWGQESHFFDLDFLANDPMIPAALLPFQGSLIFQVEAVEVTPLSPEEEEEAVADPDPGGDLAGEGEEDSTSASFLQSLSDLSITEGMDEAFAFRDDTSAASSDSDSVSYTEADDERLYSGEPHAQATLLQDSVQKTEEESGGGAKGLQVQEGTMSWALEAAPQTSDRGAPLSQRQESISEVTEEGLALGQESTATVTPHTLQVAPGLQVEVATRVTPQAGEEKADSTTGQASAAMAMPQPSQEGISEILGQESVTAEKLPTPQEETSLTLCPDSSQNLKEEGGLDLPSGPKPVAAASLMPQQAEEDLTLPQDPAVTPPLPLQDTDLSSAPKPVAAATTVLRQAEEDLTLPQGPAVTPPLPLQDTDLSSAPKPVGAASLVPQQAEDDPTLPQDPAVTPPLPLQDTDLSSAPKPVAAATIVPRQAEEDLTLPQDPAVTPPLPLQDTDLSSAPKPVAAATTVPRQAEEDLTLPQDPAVTPPLPLQDTDLSSAPKPVGAASLVPQQAEEDPTLPQDSAMTPPLPLQDTGPTSGPEPLAVATPQTLQAEAGCTPGTEPVATMAQQEVGAALVQGRGWASGRAPHPTHGCSALTFSQAPAGSSEETIAKAKQSRSEKKARKAMSKLGLRQIQGVTRITIQKSKNILFVIAKPDVFKSPASDTYVVFGEAKIEDLSQQVHKAAAEKFKVPSEPSALVPESAPRPRVRLECKEEEEEEEEEVDEAGLELRDIELVMAQANVSRAKAVRALRDNHSDIVNAIMELTM': [np.float32(0.95313394), np.float32(0.9555319), np.float32(0.95847374), np.float32(0.95769), np.float32(0.95832545), np.float32(0.96284467), np.float32(0.967192), np.float32(0.9670252), np.float32(0.96828294), np.float32(0.9680251), np.float32(0.96738386), np.float32(0.9670003), np.float32(0.9661371), np.float32(0.96253055), np.float32(0.9610907), np.float32(0.9605072), np.float32(0.95706743), np.float32(0.95473224), np.float32(0.9542481), np.float32(0.948945), np.float32(0.9493552), np.float32(0.9453149), np.float32(0.94785), np.float32(0.9429987), np.float32(0.9462398), np.float32(0.94677424), np.float32(0.9470505), np.float32(0.95363367), np.float32(0.9606809), np.float32(0.9645519), np.float32(0.9637526), np.float32(0.9625804), np.float32(0.9642112), np.float32(0.962931), np.float32(0.9610452), np.float32(0.9623231), np.float32(0.9607003), np.float32(0.96367157), np.float32(0.96269846), np.float32(0.9625924), np.float32(0.9642829), np.float32(0.9650553), np.float32(0.9644372), np.float32(0.9671678), np.float32(0.9686896), np.float32(0.9711543), np.float32(0.97180116), np.float32(0.9724076), np.float32(0.97289306), np.float32(0.97572315), np.float32(0.97640705), np.float32(0.97511286), np.float32(0.97605115), np.float32(0.97734284), np.float32(0.9793746), np.float32(0.9792021), np.float32(0.97854304), np.float32(0.9770924), np.float32(0.97675294), np.float32(0.9767122), np.float32(0.9780999), np.float32(0.97670025), np.float32(0.97886425), np.float32(0.9778796), np.float32(0.9801062), np.float32(0.9815988), np.float32(0.9825125), np.float32(0.9832728), np.float32(0.98343176), np.float32(0.9838727), np.float32(0.9848904), np.float32(0.98558027), np.float32(0.9856985), np.float32(0.9860123), np.float32(0.98595214), np.float32(0.98569334), np.float32(0.9857368), np.float32(0.9861718), np.float32(0.98659813), np.float32(0.98745894), np.float32(0.9870629), np.float32(0.98691887), np.float32(0.9867563), np.float32(0.98717934), np.float32(0.98726755), np.float32(0.9868858), np.float32(0.98703915), np.float32(0.9867829), np.float32(0.98668915), np.float32(0.98618466), np.float32(0.98584276), np.float32(0.9851264), np.float32(0.98465735), np.float32(0.9847698), np.float32(0.98454964), np.float32(0.98382217), np.float32(0.984233), np.float32(0.9839754), np.float32(0.9838082), np.float32(0.9837827), np.float32(0.98308957), np.float32(0.9828295), np.float32(0.98181134), np.float32(0.98098606), np.float32(0.98116577), np.float32(0.9802942), np.float32(0.9794551), np.float32(0.9785646), np.float32(0.97734886), np.float32(0.97764254), np.float32(0.97627664), np.float32(0.9758828), np.float32(0.9749244), np.float32(0.9739446), np.float32(0.97206837), np.float32(0.9707764), np.float32(0.97007275), np.float32(0.9675812), np.float32(0.9686728), np.float32(0.96651065), np.float32(0.9652805), np.float32(0.96874636), np.float32(0.9697628), np.float32(0.96972895), np.float32(0.97006065), np.float32(0.96790856), np.float32(0.96628535), np.float32(0.9659265), np.float32(0.9662932), np.float32(0.9646511), np.float32(0.96637815), np.float32(0.966071), np.float32(0.96695316), np.float32(0.96460295), np.float32(0.9688117), np.float32(0.9666167), np.float32(0.96325296), np.float32(0.96440935), np.float32(0.9696648), np.float32(0.96924824), np.float32(0.9708828), np.float32(0.9710624), np.float32(0.9734041), np.float32(0.9742886), np.float32(0.9747799), np.float32(0.97399515), np.float32(0.97484857), np.float32(0.9758859), np.float32(0.9761904), np.float32(0.9776393), np.float32(0.9787729), np.float32(0.9801018), np.float32(0.98031116), np.float32(0.9803923), np.float32(0.98061484), np.float32(0.98035884), np.float32(0.9807771), np.float32(0.98138946), np.float32(0.97980094), np.float32(0.9792365), np.float32(0.9780943), np.float32(0.97803986), np.float32(0.97699386), np.float32(0.9758739), np.float32(0.97582793), np.float32(0.97470653), np.float32(0.9750073), np.float32(0.97369313), np.float32(0.97346175), np.float32(0.9732806), np.float32(0.9729514), np.float32(0.97146803), np.float32(0.97011894), np.float32(0.9681836), np.float32(0.96724564), np.float32(0.9677949), np.float32(0.96813446), np.float32(0.9701933), np.float32(0.97047824), np.float32(0.9708972), np.float32(0.97172236), np.float32(0.97287875), np.float32(0.97362775), np.float32(0.9747721), np.float32(0.9761704), np.float32(0.97688496), np.float32(0.9769308), np.float32(0.9775894), np.float32(0.9762782), np.float32(0.9757259), np.float32(0.9753), np.float32(0.97539353), np.float32(0.97662556), np.float32(0.9769224), np.float32(0.97667897), np.float32(0.97575206), np.float32(0.97546685), np.float32(0.9755197), np.float32(0.9764158), np.float32(0.97560424), np.float32(0.97610646), np.float32(0.976626), np.float32(0.9773697), np.float32(0.9772569), np.float32(0.9768325), np.float32(0.9774106), np.float32(0.97470474), np.float32(0.97453904), np.float32(0.9725992), np.float32(0.97218114), np.float32(0.97224975), np.float32(0.9739779), np.float32(0.9755857), np.float32(0.9745268), np.float32(0.9762078), np.float32(0.97546095), np.float32(0.9755127), np.float32(0.9761762), np.float32(0.97703356), np.float32(0.9757924), np.float32(0.97626364), np.float32(0.97748864), np.float32(0.977434), np.float32(0.9771624), np.float32(0.97797227), np.float32(0.9782382), np.float32(0.97844553), np.float32(0.97894204), np.float32(0.9791564), np.float32(0.9807912), np.float32(0.98024726), np.float32(0.9815974), np.float32(0.9811652), np.float32(0.9813464), np.float32(0.9817931), np.float32(0.9823789), np.float32(0.9823514), np.float32(0.981697), np.float32(0.98135823), np.float32(0.982291), np.float32(0.98098975), np.float32(0.9826141), np.float32(0.9830904), np.float32(0.9834163), np.float32(0.98345387), np.float32(0.9837203), np.float32(0.98406065), np.float32(0.9847735), np.float32(0.9852492), np.float32(0.98559767), np.float32(0.98538035), np.float32(0.98462576), np.float32(0.9846459), np.float32(0.9850305), np.float32(0.9843359), np.float32(0.98394275), np.float32(0.9837097), np.float32(0.982692), np.float32(0.983863), np.float32(0.9833003), np.float32(0.98366046), np.float32(0.9832388), np.float32(0.9827786), np.float32(0.982079), np.float32(0.98230743), np.float32(0.9815042), np.float32(0.9816669), np.float32(0.98135597), np.float32(0.9810999), np.float32(0.9811095), np.float32(0.9807062), np.float32(0.9803026), np.float32(0.9801452), np.float32(0.98023695), np.float32(0.97986275), np.float32(0.9794669), np.float32(0.9801104), np.float32(0.97903717), np.float32(0.9795833), np.float32(0.9797703), np.float32(0.97732735), np.float32(0.976513), np.float32(0.9761568), np.float32(0.9735865), np.float32(0.9718005), np.float32(0.9686309), np.float32(0.96531224), np.float32(0.9631521), np.float32(0.9606454), np.float32(0.9604756), np.float32(0.9599526), np.float32(0.9599137), np.float32(0.95608014), np.float32(0.9536881), np.float32(0.9528016), np.float32(0.94862926), np.float32(0.9505353), np.float32(0.94815385), np.float32(0.94623727), np.float32(0.94571006), np.float32(0.94202054), np.float32(0.9453521), np.float32(0.9400824), np.float32(0.9320338), np.float32(0.91667295), np.float32(0.9192694), np.float32(0.904228), np.float32(0.908387), np.float32(0.9224941), np.float32(0.92214465), np.float32(0.9300354), np.float32(0.93032205), np.float32(0.92664516), np.float32(0.92719567), np.float32(0.927941), np.float32(0.92070794), np.float32(0.92660135), np.float32(0.9172996), np.float32(0.9194782), np.float32(0.9123416), np.float32(0.91737807), np.float32(0.92354417), np.float32(0.9267637), np.float32(0.9310646), np.float32(0.93656933), np.float32(0.9398966), np.float32(0.9536549), np.float32(0.9561516), np.float32(0.9614067), np.float32(0.9653347), np.float32(0.9675003), np.float32(0.97030723), np.float32(0.9750562), np.float32(0.9781839), np.float32(0.97988313), np.float32(0.9807329), np.float32(0.9815962), np.float32(0.98115057), np.float32(0.9814047), np.float32(0.98166764), np.float32(0.9823903), np.float32(0.98182654), np.float32(0.9824071), np.float32(0.98233527), np.float32(0.98188454), np.float32(0.9811049), np.float32(0.98072195), np.float32(0.98072284), np.float32(0.9804968), np.float32(0.9792899), np.float32(0.9785582), np.float32(0.97795767), np.float32(0.9782528), np.float32(0.97650313), np.float32(0.97639626), np.float32(0.97605366), np.float32(0.97382426), np.float32(0.97445005), np.float32(0.9743198), np.float32(0.9724063), np.float32(0.97161555), np.float32(0.9709779), np.float32(0.9678335), np.float32(0.968217), np.float32(0.9676232), np.float32(0.967164), np.float32(0.96558714), np.float32(0.9671272), np.float32(0.9623347), np.float32(0.96211), np.float32(0.9616676), np.float32(0.96162933), np.float32(0.9632095), np.float32(0.96573454), np.float32(0.9676519), np.float32(0.96842366), np.float32(0.96817553), np.float32(0.96862406), np.float32(0.96711475), np.float32(0.96629894), np.float32(0.9678505), np.float32(0.96732014), np.float32(0.9681943), np.float32(0.97054344), np.float32(0.97092867), np.float32(0.9726126), np.float32(0.9732747), np.float32(0.97271496), np.float32(0.9736771), np.float32(0.97333455), np.float32(0.9745609), np.float32(0.97480226), np.float32(0.9746899), np.float32(0.97522086), np.float32(0.97457355), np.float32(0.97470325), np.float32(0.9742159), np.float32(0.97367233), np.float32(0.9728895), np.float32(0.9734499), np.float32(0.972366), np.float32(0.97173786), np.float32(0.9728327), np.float32(0.97215825), np.float32(0.97325), np.float32(0.9723451), np.float32(0.9731126), np.float32(0.9722277), np.float32(0.9715414), np.float32(0.9713698), np.float32(0.9711457), np.float32(0.9712961), np.float32(0.9718997), np.float32(0.9717552), np.float32(0.97011805), np.float32(0.9702716), np.float32(0.9704225), np.float32(0.9724529), np.float32(0.974331), np.float32(0.9748889), np.float32(0.9762966), np.float32(0.97628605), np.float32(0.9765985), np.float32(0.9765157), np.float32(0.97615993), np.float32(0.97731566), np.float32(0.976646), np.float32(0.97720635), np.float32(0.97845), np.float32(0.9787064), np.float32(0.9798489), np.float32(0.97830063), np.float32(0.9781455), np.float32(0.9778316), np.float32(0.9774559), np.float32(0.97871256), np.float32(0.9787234), np.float32(0.97921115), np.float32(0.97952956), np.float32(0.9791747), np.float32(0.9796673), np.float32(0.9804515), np.float32(0.9806271), np.float32(0.97981113), np.float32(0.98010945), np.float32(0.98015606), np.float32(0.9808704), np.float32(0.98119146), np.float32(0.98099375), np.float32(0.98172736), np.float32(0.98199993), np.float32(0.9811684), np.float32(0.98118126), np.float32(0.98096496), np.float32(0.9799318), np.float32(0.98016316), np.float32(0.979657), np.float32(0.9795257), np.float32(0.979935), np.float32(0.97939944), np.float32(0.9798854), np.float32(0.97941375), np.float32(0.978835), np.float32(0.97782475), np.float32(0.97889495), np.float32(0.9769503), np.float32(0.9769011), np.float32(0.97617745), np.float32(0.9758641), np.float32(0.9733849), np.float32(0.9747741), np.float32(0.97407293), np.float32(0.9740137), np.float32(0.9751625), np.float32(0.9761795), np.float32(0.97681683), np.float32(0.9766533), np.float32(0.9780588), np.float32(0.9775194), np.float32(0.978676), np.float32(0.97960395), np.float32(0.9791961), np.float32(0.97950864), np.float32(0.9800394), np.float32(0.9799508), np.float32(0.9793575), np.float32(0.9788568), np.float32(0.979494), np.float32(0.97975326), np.float32(0.9801594), np.float32(0.980525), np.float32(0.9800774), np.float32(0.98052657), np.float32(0.98109573), np.float32(0.9815046), np.float32(0.9820073), np.float32(0.9822089), np.float32(0.98158437), np.float32(0.9815693), np.float32(0.9819313), np.float32(0.9812121), np.float32(0.98100096), np.float32(0.98110425), np.float32(0.98056877), np.float32(0.98118466), np.float32(0.98081595), np.float32(0.98040396), np.float32(0.98020405), np.float32(0.9795426), np.float32(0.9796735), np.float32(0.97973335), np.float32(0.98045063), np.float32(0.9799851), np.float32(0.98029906), np.float32(0.98011976), np.float32(0.9801579), np.float32(0.980682), np.float32(0.9810542), np.float32(0.98144823), np.float32(0.98189354), np.float32(0.9802074), np.float32(0.9799596), np.float32(0.9790203), np.float32(0.97919136), np.float32(0.97929585), np.float32(0.97972715), np.float32(0.9803874), np.float32(0.98022276), np.float32(0.98047614), np.float32(0.98044693), np.float32(0.9803506), np.float32(0.980666), np.float32(0.9813002), np.float32(0.9803859), np.float32(0.98034304), np.float32(0.97947526), np.float32(0.97986186), np.float32(0.9797563), np.float32(0.98062986), np.float32(0.98079073), np.float32(0.98069876), np.float32(0.979708), np.float32(0.9799049), np.float32(0.9790329), np.float32(0.9801743), np.float32(0.9798195), np.float32(0.97977495), np.float32(0.9793538), np.float32(0.97936136), np.float32(0.9793688), np.float32(0.9798236), np.float32(0.980185), np.float32(0.97988814), np.float32(0.9802296), np.float32(0.98019224), np.float32(0.98040706), np.float32(0.98031944), np.float32(0.9796617), np.float32(0.9808271), np.float32(0.98069936), np.float32(0.9812734), np.float32(0.9810238), np.float32(0.98101074), np.float32(0.98084086), np.float32(0.98119074), np.float32(0.98120636), np.float32(0.98140544), np.float32(0.9818096), np.float32(0.98148453), np.float32(0.9816792), np.float32(0.9818538), np.float32(0.9817531), np.float32(0.98247474), np.float32(0.98294777), np.float32(0.98233527), np.float32(0.98239166), np.float32(0.98228353), np.float32(0.98226994), np.float32(0.983082), np.float32(0.9831881), np.float32(0.98364615), np.float32(0.9840661), np.float32(0.9839715), np.float32(0.98414433), np.float32(0.9837018), np.float32(0.98420435), np.float32(0.98385704), np.float32(0.98363113), np.float32(0.98315436), np.float32(0.9834419), np.float32(0.98340154), np.float32(0.9826455), np.float32(0.9822015), np.float32(0.982084), np.float32(0.9818365), np.float32(0.9821249), np.float32(0.98117656), np.float32(0.9805593), np.float32(0.98083395), np.float32(0.9799381), np.float32(0.98035014), np.float32(0.98050916), np.float32(0.9795518), np.float32(0.97932005), np.float32(0.9797854), np.float32(0.97966796), np.float32(0.9785872), np.float32(0.9783813), np.float32(0.97885567), np.float32(0.9786493), np.float32(0.9787405), np.float32(0.9786023), np.float32(0.97792345), np.float32(0.97580975), np.float32(0.9764322), np.float32(0.97642195), np.float32(0.9766311), np.float32(0.97481495), np.float32(0.9753821), np.float32(0.97535604), np.float32(0.9757794), np.float32(0.9759217), np.float32(0.9758774), np.float32(0.9763382), np.float32(0.9755608), np.float32(0.97721285), np.float32(0.9777205), np.float32(0.97784275), np.float32(0.9779965), np.float32(0.977114), np.float32(0.97661656), np.float32(0.97566116), np.float32(0.97616446), np.float32(0.9767447), np.float32(0.97746813), np.float32(0.9788432), np.float32(0.9784927), np.float32(0.97867924), np.float32(0.9798339), np.float32(0.9798213), np.float32(0.98072374), np.float32(0.98104745), np.float32(0.9813898), np.float32(0.980924), np.float32(0.9814905), np.float32(0.9815881), np.float32(0.981806), np.float32(0.98236173), np.float32(0.98243517), np.float32(0.9825001), np.float32(0.9828151), np.float32(0.98248994), np.float32(0.9825598), np.float32(0.9823918), np.float32(0.9821416), np.float32(0.9822984), np.float32(0.9828393), np.float32(0.9822665), np.float32(0.98273265), np.float32(0.98260605), np.float32(0.98251903), np.float32(0.9826512), np.float32(0.9828272), np.float32(0.98330104), np.float32(0.98216033), np.float32(0.98292184), np.float32(0.983108), np.float32(0.982496), np.float32(0.9825696), np.float32(0.9828629), np.float32(0.98264164), np.float32(0.9817965), np.float32(0.98194444), np.float32(0.9821018), np.float32(0.9814771), np.float32(0.9819687), np.float32(0.9811646), np.float32(0.98084164), np.float32(0.9811622), np.float32(0.98073626), np.float32(0.980677), np.float32(0.9808507), np.float32(0.98044914), np.float32(0.98013455), np.float32(0.9805077), np.float32(0.9808404), np.float32(0.9808399), np.float32(0.9805987), np.float32(0.9806904), np.float32(0.98041004), np.float32(0.9807608), np.float32(0.98125446), np.float32(0.98159236), np.float32(0.98135674), np.float32(0.98089844), np.float32(0.9815809), np.float32(0.9822237), np.float32(0.9814435), np.float32(0.9816743), np.float32(0.98149556), np.float32(0.9815444), np.float32(0.9819758), np.float32(0.98241085), np.float32(0.9827033), np.float32(0.98195386), np.float32(0.9824654), np.float32(0.9823291), np.float32(0.9816372), np.float32(0.9815174), np.float32(0.9819188), np.float32(0.9816219), np.float32(0.98115116), np.float32(0.9809272), np.float32(0.98092973), np.float32(0.98083454), np.float32(0.9812816), np.float32(0.98026353), np.float32(0.97984904), np.float32(0.98053575), np.float32(0.9799574), np.float32(0.9799984), np.float32(0.9804057), np.float32(0.98016137), np.float32(0.9797117), np.float32(0.9800971), np.float32(0.9805058), np.float32(0.98049575), np.float32(0.98064387), np.float32(0.98104835), np.float32(0.98105717), np.float32(0.98146385), np.float32(0.9820594), np.float32(0.98204285), np.float32(0.98190534), np.float32(0.98156), np.float32(0.982177), np.float32(0.98320967), np.float32(0.9822218), np.float32(0.9826796), np.float32(0.9823778), np.float32(0.9826149), np.float32(0.9831024), np.float32(0.9831377), np.float32(0.98368466), np.float32(0.98311484), np.float32(0.98346716), np.float32(0.98339385), np.float32(0.9828293), np.float32(0.982713), np.float32(0.9827875), np.float32(0.9828371), np.float32(0.9824964), np.float32(0.9824936), np.float32(0.9824592), np.float32(0.9822589), np.float32(0.98265314), np.float32(0.9817892), np.float32(0.98139006), np.float32(0.98174864), np.float32(0.9813302), np.float32(0.9813277), np.float32(0.9814259), np.float32(0.9810563), np.float32(0.98066586), np.float32(0.98090494), np.float32(0.98100394), np.float32(0.9813285), np.float32(0.98191375), np.float32(0.98186135), np.float32(0.98201686), np.float32(0.9824102), np.float32(0.9825362), np.float32(0.9829008), np.float32(0.9827722), np.float32(0.9824203), np.float32(0.9826874), np.float32(0.9829816), np.float32(0.98264873), np.float32(0.98324054), np.float32(0.98319054), np.float32(0.98313564), np.float32(0.9832465), np.float32(0.9835608), np.float32(0.98375744), np.float32(0.9829008), np.float32(0.9832956), np.float32(0.9835011), np.float32(0.98296815), np.float32(0.9828315), np.float32(0.982932), np.float32(0.982771), np.float32(0.9821697), np.float32(0.9822365), np.float32(0.9818864), np.float32(0.98117274), np.float32(0.9820565), np.float32(0.9813188), np.float32(0.98122483), np.float32(0.98183), np.float32(0.9812354), np.float32(0.9813038), np.float32(0.9823527), np.float32(0.98186344), np.float32(0.98166615), np.float32(0.982144), np.float32(0.9825928), np.float32(0.98208135), np.float32(0.9821951), np.float32(0.98240775), np.float32(0.98262995), np.float32(0.98276675), np.float32(0.983573), np.float32(0.9832365), np.float32(0.9830913), np.float32(0.982543), np.float32(0.98292935), np.float32(0.9832448), np.float32(0.9829333), np.float32(0.9835465), np.float32(0.9835666), np.float32(0.9830284), np.float32(0.9839215), np.float32(0.98490703), np.float32(0.98462707), np.float32(0.98450804), np.float32(0.98391414), np.float32(0.9834292), np.float32(0.9831123), np.float32(0.98299), np.float32(0.9816456), np.float32(0.98087764), np.float32(0.98020154), np.float32(0.97966146), np.float32(0.9796394), np.float32(0.97834057), np.float32(0.9767297), np.float32(0.9769757), np.float32(0.97688955), np.float32(0.9753931), np.float32(0.97611475), np.float32(0.974854), np.float32(0.9728012), np.float32(0.9713605), np.float32(0.9689841), np.float32(0.9699857), np.float32(0.9691776), np.float32(0.96979415), np.float32(0.96920717), np.float32(0.9679597), np.float32(0.968115), np.float32(0.9689876), np.float32(0.96489644), np.float32(0.9598468), np.float32(0.9583007), np.float32(0.9571392), np.float32(0.95160055), np.float32(0.9633978), np.float32(0.9659127), np.float32(0.9657955), np.float32(0.9647724), np.float32(0.96798897), np.float32(0.9704277), np.float32(0.9732659), np.float32(0.9737732), np.float32(0.9745773), np.float32(0.9768025), np.float32(0.97588897), np.float32(0.9763767), np.float32(0.97552025), np.float32(0.9736145), np.float32(0.97169435), np.float32(0.97280526), np.float32(0.9724648), np.float32(0.968453), np.float32(0.96882206), np.float32(0.96613353), np.float32(0.9617815), np.float32(0.9647772), np.float32(0.9636913), np.float32(0.96530795), np.float32(0.96401304), np.float32(0.9604721), np.float32(0.9619439), np.float32(0.96055233), np.float32(0.9606735), np.float32(0.9523263), np.float32(0.95204496), np.float32(0.9445119), np.float32(0.9411108), np.float32(0.93293136), np.float32(0.9165187), np.float32(0.899528), np.float32(0.881697), np.float32(0.8451047), np.float32(0.8419795), np.float32(0.81228083), np.float32(0.77420515), np.float32(0.7637943), np.float32(0.761195), np.float32(0.7394811), np.float32(0.7427126), np.float32(0.6809249), np.float32(0.6618791), np.float32(0.6266315), np.float32(0.6091822), np.float32(0.5762913), np.float32(0.50167596), np.float32(0.3987761), np.float32(0.40068868), np.float32(0.33807775), np.float32(0.29477718), np.float32(0.2691917), np.float32(0.26436496), np.float32(0.21443467), np.float32(0.20326531), np.float32(0.21816023), np.float32(0.20855601), np.float32(0.17280741), np.float32(0.1523884), np.float32(0.1516723), np.float32(0.14943384), np.float32(0.15094425), np.float32(0.14116679), np.float32(0.14424206), np.float32(0.15780339), np.float32(0.16989577), np.float32(0.18525289), np.float32(0.2133234), np.float32(0.22461759), np.float32(0.2620027), np.float32(0.25968996), np.float32(0.23259377), np.float32(0.19764175), np.float32(0.17751007), np.float32(0.1824776), np.float32(0.17853911), np.float32(0.15989809), np.float32(0.16455986), np.float32(0.16269283), np.float32(0.15805934), np.float32(0.17987661), np.float32(0.19839224), np.float32(0.19760938), np.float32(0.18231247), np.float32(0.18799773), np.float32(0.1972893), np.float32(0.2092131), np.float32(0.20120037), np.float32(0.20260662), np.float32(0.21106985), np.float32(0.20091748), np.float32(0.18858352), np.float32(0.19890553), np.float32(0.2076623), np.float32(0.23223683), np.float32(0.27287987), np.float32(0.33125252), np.float32(0.37912974), np.float32(0.47391316), np.float32(0.5427536), np.float32(0.5709713), np.float32(0.5956091), np.float32(0.5863265), np.float32(0.6437078), np.float32(0.6507572), np.float32(0.6599126), np.float32(0.70876044), np.float32(0.7604495), np.float32(0.7337082), np.float32(0.75987923), np.float32(0.77009255), np.float32(0.76912475), np.float32(0.7674973), np.float32(0.8230955), np.float32(0.8774253), np.float32(0.8931852), np.float32(0.9079504), np.float32(0.9175221), np.float32(0.9301194), np.float32(0.936687), np.float32(0.9461151), np.float32(0.94989425), np.float32(0.9536612), np.float32(0.95328885), np.float32(0.95171845), np.float32(0.9516478), np.float32(0.9416907), np.float32(0.9301443), np.float32(0.91780114), np.float32(0.9149523), np.float32(0.90421385), np.float32(0.891886), np.float32(0.89366174), np.float32(0.8733134), np.float32(0.8732922), np.float32(0.8563239), np.float32(0.8536681), np.float32(0.8482314), np.float32(0.85038805), np.float32(0.8660224), np.float32(0.8434038), np.float32(0.8261375), np.float32(0.8012049), np.float32(0.7815763), np.float32(0.7709896), np.float32(0.73514616), np.float32(0.7330318), np.float32(0.73132896), np.float32(0.74426574), np.float32(0.73804206), np.float32(0.63455015), np.float32(0.58769655), np.float32(0.55118227), np.float32(0.5079828), np.float32(0.488711), np.float32(0.41616103), np.float32(0.41996738), np.float32(0.4043391), np.float32(0.41644153), np.float32(0.41891548), np.float32(0.38822746), np.float32(0.3893122), np.float32(0.38994893), np.float32(0.3876086), np.float32(0.37827227), np.float32(0.40645742), np.float32(0.4081085), np.float32(0.40724134), np.float32(0.4027156), np.float32(0.41510755), np.float32(0.41500965), np.float32(0.41899657), np.float32(0.4599537), np.float32(0.48763922), np.float32(0.49464044), np.float32(0.46514946), np.float32(0.5066165), np.float32(0.5381587), np.float32(0.5301416), np.float32(0.55075556), np.float32(0.5779899), np.float32(0.5863193), np.float32(0.57115203), np.float32(0.57774365)], 'MPELAEVSRIVHFIRQHLVGKTLAKVSTQNDDIVYGKAGTSASEFQKAMEGKKIVGAGQQGKYFWIAMASPPHVVMHFGMAGWLKIRNADTYYYRTDKPQDKEWPPKYWKFLLETDEDPKTEAAFVDFRRLGRIRLVDCPAEQIRKFSPLKENGPDPVADKDTVTEDWLASKLRSKKVPVKALLLDQANISGIGNWMGDEILYHARIHPEQYSNTLTDDQVKELHSALHYVCSISVDLLADSEKFPEDWLFKYRWSKGKKNASPTLPNGDKITFLTVGGRTSAVVPSVQKKTGPVSKDIKTEDDGTQNKRKRGIVPKVESDAEASEEEPKAKKAGSKKGAQPTKTADDEKKPEVDGTSAGRRRSARLKK': [np.float32(0.34183702), np.float32(0.3367876), np.float32(0.28637493), np.float32(0.2717059), np.float32(0.3357355), np.float32(0.3056092), np.float32(0.3244515), np.float32(0.34299478), np.float32(0.35532638), np.float32(0.28546318), np.float32(0.26380983), np.float32(0.24331568), np.float32(0.19496502), np.float32(0.1852185), np.float32(0.1436645), np.float32(0.12807818), np.float32(0.12855157), np.float32(0.14299032), np.float32(0.13086122), np.float32(0.14177118), np.float32(0.14998505), np.float32(0.15023537), np.float32(0.16887328), np.float32(0.1901197), np.float32(0.18754719), np.float32(0.19000784), np.float32(0.22299115), np.float32(0.17128702), np.float32(0.15835863), np.float32(0.14983216), np.float32(0.14351116), np.float32(0.15491061), np.float32(0.14975195), np.float32(0.118911706), np.float32(0.12362385), np.float32(0.14492145), np.float32(0.15446895), np.float32(0.13884968), np.float32(0.16637976), np.float32(0.17521982), np.float32(0.17210934), np.float32(0.18018588), np.float32(0.16752641), np.float32(0.13897201), np.float32(0.13346413), np.float32(0.13123764), np.float32(0.13488144), np.float32(0.15497741), np.float32(0.1682772), np.float32(0.15199345), np.float32(0.14798202), np.float32(0.12289189), np.float32(0.10115082), np.float32(0.0993076), np.float32(0.09286064), np.float32(0.073504366), np.float32(0.07124738), np.float32(0.07397342), np.float32(0.06590107), np.float32(0.06184945), np.float32(0.06499804), np.float32(0.06758886), np.float32(0.058827), np.float32(0.049907636), np.float32(0.035761107), np.float32(0.03500516), np.float32(0.03346464), np.float32(0.026639922), np.float32(0.023348149), np.float32(0.020625174), np.float32(0.018414007), np.float32(0.015802937), np.float32(0.014484848), np.float32(0.014301912), np.float32(0.013712217), np.float32(0.015458631), np.float32(0.016076703), np.float32(0.018286616), np.float32(0.0238347), np.float32(0.02656213), np.float32(0.028680855), np.float32(0.02860551), np.float32(0.028179424), np.float32(0.027983613), np.float32(0.028446509), np.float32(0.030781703), np.float32(0.037025828), np.float32(0.04590905), np.float32(0.053580284), np.float32(0.06416211), np.float32(0.07928194), np.float32(0.09132545), np.float32(0.09172466), np.float32(0.08731169), np.float32(0.09540407), np.float32(0.103558384), np.float32(0.10503333), np.float32(0.09688606), np.float32(0.10425941), np.float32(0.09224212), np.float32(0.08346986), np.float32(0.07826031), np.float32(0.078066826), np.float32(0.07699694), np.float32(0.08177361), np.float32(0.092407614), np.float32(0.10291615), np.float32(0.1063128), np.float32(0.111802906), np.float32(0.10454512), np.float32(0.09970761), np.float32(0.09259785), np.float32(0.080494456), np.float32(0.07423742), np.float32(0.069160536), np.float32(0.06110126), np.float32(0.058397986), np.float32(0.06128163), np.float32(0.0636398), np.float32(0.057333916), np.float32(0.057318706), np.float32(0.063569054), np.float32(0.058387775), np.float32(0.059649777), np.float32(0.060370892), np.float32(0.0650576), np.float32(0.07090385), np.float32(0.066009104), np.float32(0.066068985), np.float32(0.059596617), np.float32(0.06356986), np.float32(0.062256426), np.float32(0.053382337), np.float32(0.06264608), np.float32(0.0693524), np.float32(0.0659935), np.float32(0.07191106), np.float32(0.08125409), np.float32(0.08870467), np.float32(0.09719097), np.float32(0.11410757), np.float32(0.1345998), np.float32(0.1458547), np.float32(0.17324968), np.float32(0.19982794), np.float32(0.2082323), np.float32(0.24583897), np.float32(0.28081906), np.float32(0.324636), np.float32(0.4127933), np.float32(0.3966061), np.float32(0.4642218), np.float32(0.49368763), np.float32(0.5024637), np.float32(0.5117179), np.float32(0.500944), np.float32(0.5071024), np.float32(0.531397), np.float32(0.5023629), np.float32(0.56353325), np.float32(0.600061), np.float32(0.5470182), np.float32(0.53160334), np.float32(0.5073593), np.float32(0.47367543), np.float32(0.43235782), np.float32(0.36005548), np.float32(0.3469153), np.float32(0.31192312), np.float32(0.2888425), np.float32(0.24795978), np.float32(0.19738613), np.float32(0.15867049), np.float32(0.12509894), np.float32(0.110727), np.float32(0.10924462), np.float32(0.10587408), np.float32(0.10382063), np.float32(0.09624289), np.float32(0.09092048), np.float32(0.09529652), np.float32(0.09446983), np.float32(0.092144474), np.float32(0.08355513), np.float32(0.0709122), np.float32(0.070083074), np.float32(0.062094636), np.float32(0.05170842), np.float32(0.047490172), np.float32(0.040358696), np.float32(0.03885592), np.float32(0.035508085), np.float32(0.03644803), np.float32(0.03297378), np.float32(0.03611262), np.float32(0.037803244), np.float32(0.037398472), np.float32(0.042652886), np.float32(0.04832695), np.float32(0.051512763), np.float32(0.05582953), np.float32(0.057258535), np.float32(0.07222106), np.float32(0.07522824), np.float32(0.06927745), np.float32(0.07415556), np.float32(0.07940398), np.float32(0.08590948), np.float32(0.092289746), np.float32(0.08657949), np.float32(0.09674112), np.float32(0.09704235), np.float32(0.08820297), np.float32(0.08578391), np.float32(0.09047679), np.float32(0.08704956), np.float32(0.083050266), np.float32(0.08976826), np.float32(0.085810244), np.float32(0.08104091), np.float32(0.072321184), np.float32(0.0664671), np.float32(0.05538224), np.float32(0.050420165), np.float32(0.050091587), np.float32(0.048912432), np.float32(0.043960936), np.float32(0.038836334), np.float32(0.037962858), np.float32(0.038345784), np.float32(0.03640593), np.float32(0.036656868), np.float32(0.042632755), np.float32(0.045003336), np.float32(0.04493456), np.float32(0.045837555), np.float32(0.052930463), np.float32(0.054512605), np.float32(0.0495727), np.float32(0.04916333), np.float32(0.05451832), np.float32(0.049813133), np.float32(0.04996979), np.float32(0.05606195), np.float32(0.06324487), np.float32(0.07268983), np.float32(0.0827097), np.float32(0.09934518), np.float32(0.11702623), np.float32(0.12654933), np.float32(0.15360335), np.float32(0.19846088), np.float32(0.21736006), np.float32(0.26949087), np.float32(0.28995577), np.float32(0.28762555), np.float32(0.28919327), np.float32(0.30070898), np.float32(0.3061341), np.float32(0.30607405), np.float32(0.29505247), np.float32(0.29104266), np.float32(0.30087635), np.float32(0.33853912), np.float32(0.38769394), np.float32(0.42607775), np.float32(0.41819456), np.float32(0.49063063), np.float32(0.54752016), np.float32(0.54616), np.float32(0.5256467), np.float32(0.5153925), np.float32(0.47250956), np.float32(0.43537667), np.float32(0.49514765), np.float32(0.6277734), np.float32(0.7220947), np.float32(0.69115424), np.float32(0.81505), np.float32(0.84955484), np.float32(0.87295747), np.float32(0.8781228), np.float32(0.8908893), np.float32(0.88139737), np.float32(0.8891105), np.float32(0.9106945), np.float32(0.9183891), np.float32(0.93576926), np.float32(0.9409729), np.float32(0.94251186), np.float32(0.9458655), np.float32(0.94951296), np.float32(0.9531142), np.float32(0.95408344), np.float32(0.9619329), np.float32(0.9650949), np.float32(0.96837986), np.float32(0.9709467), np.float32(0.97414964), np.float32(0.9769182), np.float32(0.97675186), np.float32(0.9774221), np.float32(0.9782266), np.float32(0.9783819), np.float32(0.9782752), np.float32(0.97841567), np.float32(0.9782799), np.float32(0.9773377), np.float32(0.97695595), np.float32(0.97599584), np.float32(0.97771454), np.float32(0.97910416), np.float32(0.97954), np.float32(0.98062277), np.float32(0.9807163), np.float32(0.9811065), np.float32(0.9826041), np.float32(0.9826606), np.float32(0.9837013), np.float32(0.983881), np.float32(0.9840916), np.float32(0.9835507), np.float32(0.984121), np.float32(0.98417836), np.float32(0.98429954), np.float32(0.984453), np.float32(0.98426485), np.float32(0.9835361), np.float32(0.9841368), np.float32(0.9841702), np.float32(0.9845307), np.float32(0.98488855), np.float32(0.9855016), np.float32(0.9850295), np.float32(0.9849016), np.float32(0.98437506), np.float32(0.98438567), np.float32(0.9842927), np.float32(0.9837573), np.float32(0.98357034), np.float32(0.9833866), np.float32(0.98399323), np.float32(0.9837481), np.float32(0.9833612), np.float32(0.9830928), np.float32(0.982229), np.float32(0.9815718), np.float32(0.98146766), np.float32(0.9811251), np.float32(0.98056924), np.float32(0.97959775), np.float32(0.9793449), np.float32(0.9785266), np.float32(0.9773891), np.float32(0.9763465), np.float32(0.9762255), np.float32(0.97515273), np.float32(0.9740509), np.float32(0.9714784), np.float32(0.97195417), np.float32(0.9691552), np.float32(0.9657746), np.float32(0.9659462), np.float32(0.9626511), np.float32(0.96383846), np.float32(0.9525153), np.float32(0.9514009), np.float32(0.9562088), np.float32(0.9589135)], 'MSFKKHTSTKRPNIELPRGFRTSPLSSQTITSSGSESLDYYLLGGIPSKSLIVIEEQGTTDYASVFLKTYAAEGLLQGHAVWLGPNIGPAWFRTLPDQHSKPSRTVKHPDNQSPRTTDSMKIAWRYQSLKKAEKKFVENVPDGFTHSFSFTKHLPLSTEMKFAASRLPFESGSNPYAVVLQDLSQFLSQLPSGSVCRLVLPSLLSPAFYPIHASKPMHFVRFIHSLLALIKCTTSIHLTCMCSVPITLFSRDCEQTFWLENLASCAISLHPFEVKQEHERDPTDKTQGLLKIHKLPLPLPFTEKPNTDEAGDLAFTMSKRHITIEPWVLPPIVDNQEQKKTNKNIDF': [np.float32(0.96486115), np.float32(0.9564234), np.float32(0.94380003), np.float32(0.92031604), np.float32(0.9041013), np.float32(0.91043216), np.float32(0.8955786), np.float32(0.83432734), np.float32(0.8555074), np.float32(0.82695645), np.float32(0.8626027), np.float32(0.8826147), np.float32(0.8824183), np.float32(0.85690427), np.float32(0.84135646), np.float32(0.8037512), np.float32(0.7855292), np.float32(0.8463668), np.float32(0.8344856), np.float32(0.8803078), np.float32(0.88433415), np.float32(0.8039668), np.float32(0.68537897), np.float32(0.7357046), np.float32(0.6593098), np.float32(0.53606695), np.float32(0.46210384), np.float32(0.4735608), np.float32(0.5532811), np.float32(0.49064922), np.float32(0.39431325), np.float32(0.42292503), np.float32(0.44411916), np.float32(0.39391917), np.float32(0.32888907), np.float32(0.33135223), np.float32(0.2956169), np.float32(0.27786863), np.float32(0.19999367), np.float32(0.18395261), np.float32(0.16886611), np.float32(0.1392563), np.float32(0.096148305), np.float32(0.078050986), np.float32(0.07013474), np.float32(0.06958625), np.float32(0.06652809), np.float32(0.06203526), np.float32(0.06674622), np.float32(0.072905414), np.float32(0.07305841), np.float32(0.0654611), np.float32(0.066051334), np.float32(0.05659271), np.float32(0.05556481), np.float32(0.04848089), np.float32(0.048163533), np.float32(0.046885364), np.float32(0.04780248), np.float32(0.042441174), np.float32(0.03972416), np.float32(0.038693767), np.float32(0.041117635), np.float32(0.04459406), np.float32(0.04719832), np.float32(0.054006997), np.float32(0.057771184), np.float32(0.056142706), np.float32(0.053252622), np.float32(0.048646253), np.float32(0.039457463), np.float32(0.039426155), np.float32(0.035080597), np.float32(0.03360429), np.float32(0.04189683), np.float32(0.042667568), np.float32(0.03746272), np.float32(0.04266079), np.float32(0.045589272), np.float32(0.050997436), np.float32(0.047460623), np.float32(0.05255125), np.float32(0.057586253), np.float32(0.06288254), np.float32(0.06686401), np.float32(0.07247212), np.float32(0.080735475), np.float32(0.09539267), np.float32(0.10827734), np.float32(0.112439506), np.float32(0.11333357), np.float32(0.1436547), np.float32(0.17620224), np.float32(0.19234267), np.float32(0.20546), np.float32(0.25407794), np.float32(0.2909791), np.float32(0.28838217), np.float32(0.33433545), np.float32(0.3686768), np.float32(0.41509992), np.float32(0.45099223), np.float32(0.54024476), np.float32(0.5522309), np.float32(0.55699044), np.float32(0.61328816), np.float32(0.70373505), np.float32(0.71064544), np.float32(0.7012814), np.float32(0.7135975), np.float32(0.6909414), np.float32(0.66614306), np.float32(0.61782557), np.float32(0.5967618), np.float32(0.5779244), np.float32(0.5839239), np.float32(0.56157714), np.float32(0.50433815), np.float32(0.44592077), np.float32(0.40697992), np.float32(0.39182606), np.float32(0.36173546), np.float32(0.30340073), np.float32(0.312839), np.float32(0.23302993), np.float32(0.21180925), np.float32(0.20376252), np.float32(0.16425014), np.float32(0.16485666), np.float32(0.1756816), np.float32(0.20167093), np.float32(0.24386157), np.float32(0.23580523), np.float32(0.23349005), np.float32(0.24690287), np.float32(0.23090859), np.float32(0.22935134), np.float32(0.21663591), np.float32(0.22653271), np.float32(0.21685839), np.float32(0.2247614), np.float32(0.24819359), np.float32(0.18008842), np.float32(0.14788038), np.float32(0.14891046), np.float32(0.15137345), np.float32(0.14491133), np.float32(0.14769582), np.float32(0.15076858), np.float32(0.16559581), np.float32(0.14607517), np.float32(0.14945687), np.float32(0.16077802), np.float32(0.15355128), np.float32(0.14657003), np.float32(0.13992745), np.float32(0.12032375), np.float32(0.11642317), np.float32(0.1328562), np.float32(0.13684347), np.float32(0.13300185), np.float32(0.12910375), np.float32(0.146373), np.float32(0.13569362), np.float32(0.10375913), np.float32(0.09358622), np.float32(0.08931732), np.float32(0.07505862), np.float32(0.07873838), np.float32(0.096934), np.float32(0.08957012), np.float32(0.08131244), np.float32(0.07378186), np.float32(0.06775875), np.float32(0.069527), np.float32(0.06431057), np.float32(0.07491517), np.float32(0.0810489), np.float32(0.07603003), np.float32(0.08681625), np.float32(0.09103819), np.float32(0.09587142), np.float32(0.07522464), np.float32(0.06322044), np.float32(0.053755365), np.float32(0.05196056), np.float32(0.04689489), np.float32(0.040463835), np.float32(0.038659558), np.float32(0.04107913), np.float32(0.041886114), np.float32(0.045382205), np.float32(0.052892637), np.float32(0.050198447), np.float32(0.053914987), np.float32(0.06253325), np.float32(0.06311991), np.float32(0.05637944), np.float32(0.06258456), np.float32(0.068124026), np.float32(0.06628008), np.float32(0.05943904), np.float32(0.06829192), np.float32(0.07115053), np.float32(0.060460854), np.float32(0.05583024), np.float32(0.051962685), np.float32(0.049644485), np.float32(0.053630974), np.float32(0.05625914), np.float32(0.053062472), np.float32(0.04926978), np.float32(0.055830847), np.float32(0.053308338), np.float32(0.04807981), np.float32(0.043649927), np.float32(0.04119406), np.float32(0.03937545), np.float32(0.035172716), np.float32(0.03658134), np.float32(0.036667623), np.float32(0.03822687), np.float32(0.039605852), np.float32(0.03973001), np.float32(0.03449375), np.float32(0.032433525), np.float32(0.028143989), np.float32(0.024956396), np.float32(0.02150678), np.float32(0.021897644), np.float32(0.02018545), np.float32(0.021827666), np.float32(0.02255614), np.float32(0.023609048), np.float32(0.023611818), np.float32(0.02671615), np.float32(0.02830476), np.float32(0.038510714), np.float32(0.0383291), np.float32(0.044211138), np.float32(0.05984031), np.float32(0.051201995), np.float32(0.05985065), np.float32(0.053768534), np.float32(0.055039603), np.float32(0.05479663), np.float32(0.04807428), np.float32(0.042624), np.float32(0.055132393), np.float32(0.0569686), np.float32(0.05707464), np.float32(0.0561627), np.float32(0.06101623), np.float32(0.05621825), np.float32(0.05629107), np.float32(0.054135446), np.float32(0.05410935), np.float32(0.051097773), np.float32(0.05432403), np.float32(0.05590767), np.float32(0.056591142), np.float32(0.060529582), np.float32(0.06265524), np.float32(0.06344607), np.float32(0.07184844), np.float32(0.08546762), np.float32(0.09595481), np.float32(0.11741925), np.float32(0.13183981), np.float32(0.14824368), np.float32(0.21376786), np.float32(0.2231271), np.float32(0.25635245), np.float32(0.3459595), np.float32(0.40035275), np.float32(0.44762334), np.float32(0.45898056), np.float32(0.5948817), np.float32(0.58473164), np.float32(0.6128815), np.float32(0.59805626), np.float32(0.7154913), np.float32(0.7348406), np.float32(0.7696078), np.float32(0.7859621), np.float32(0.8112666), np.float32(0.8211494), np.float32(0.8035025), np.float32(0.76800835), np.float32(0.72605884), np.float32(0.68162125), np.float32(0.62290406), np.float32(0.60217685), np.float32(0.5881152), np.float32(0.64709705), np.float32(0.65300494), np.float32(0.71241474), np.float32(0.74124557), np.float32(0.7329997), np.float32(0.7181334), np.float32(0.7279518), np.float32(0.6967387), np.float32(0.69334525), np.float32(0.6497775), np.float32(0.6315796), np.float32(0.57852495), np.float32(0.56873), np.float32(0.5379813), np.float32(0.53803104), np.float32(0.5913548), np.float32(0.71230125), np.float32(0.80183786), np.float32(0.8346067), np.float32(0.8427334), np.float32(0.8382521), np.float32(0.809822), np.float32(0.7950365), np.float32(0.7348967), np.float32(0.75227845), np.float32(0.7697209), np.float32(0.77364415), np.float32(0.7084528), np.float32(0.69181436), np.float32(0.69936323), np.float32(0.6889624), np.float32(0.6906095), np.float32(0.69731903), np.float32(0.7453281), np.float32(0.76724863), np.float32(0.81088644), np.float32(0.83930343), np.float32(0.84669167), np.float32(0.8498149), np.float32(0.85661376), np.float32(0.87334543), np.float32(0.9067049), np.float32(0.9176131), np.float32(0.9167112), np.float32(0.89014894), np.float32(0.86644465), np.float32(0.906707), np.float32(0.9167667), np.float32(0.9494728), np.float32(0.9461791), np.float32(0.94676715), np.float32(0.94916433), np.float32(0.95615184)], 'MASEEMTATEVAALLDLKPHPEGGFYTETFRDGSITLTTSQLPPHCKSVWFIFLEKRLPCLIQLNKTIFSKGGAIRKEAGSGSGDLSDRESTLAGLLSSSSVGDVSHLHDERDQACWTGWRCNKDEQGGGVKKGSGLDNNTHREGDNDGQRREQGIGAN': [np.float32(0.59588003), np.float32(0.5243352), np.float32(0.47533464), np.float32(0.43410084), np.float32(0.4474559), np.float32(0.4553001), np.float32(0.4069285), np.float32(0.43987185), np.float32(0.4753231), np.float32(0.46896943), np.float32(0.50415695), np.float32(0.44381896), np.float32(0.41345355), np.float32(0.3629316), np.float32(0.3298114), np.float32(0.2822386), np.float32(0.2730255), np.float32(0.21371377), np.float32(0.20495495), np.float32(0.2584073), np.float32(0.26324087), np.float32(0.22384836), np.float32(0.21920216), np.float32(0.19881931), np.float32(0.18434232), np.float32(0.16983788), np.float32(0.16982792), np.float32(0.19754149), np.float32(0.19770254), np.float32(0.21610677), np.float32(0.22219166), np.float32(0.21654424), np.float32(0.2720847), np.float32(0.29542294), np.float32(0.2688104), np.float32(0.23174462), np.float32(0.23470862), np.float32(0.21454555), np.float32(0.2220546), np.float32(0.22436133), np.float32(0.21020393), np.float32(0.2243996), np.float32(0.23851943), np.float32(0.18526901), np.float32(0.16774565), np.float32(0.18976767), np.float32(0.18137383), np.float32(0.18165998), np.float32(0.16951172), np.float32(0.171743), np.float32(0.16825378), np.float32(0.17228843), np.float32(0.13333188), np.float32(0.12859534), np.float32(0.17207882), np.float32(0.17929594), np.float32(0.17504719), np.float32(0.12025205), np.float32(0.14107305), np.float32(0.134017), np.float32(0.122975364), np.float32(0.11980531), np.float32(0.17313066), np.float32(0.20632361), np.float32(0.25151554), np.float32(0.35807955), np.float32(0.40777323), np.float32(0.41263187), np.float32(0.4430399), np.float32(0.53410375), np.float32(0.573622), np.float32(0.5947363), np.float32(0.6285577), np.float32(0.68252206), np.float32(0.72648245), np.float32(0.73831517), np.float32(0.82798135), np.float32(0.8790963), np.float32(0.894061), np.float32(0.89851224), np.float32(0.9130918), np.float32(0.92819977), np.float32(0.9281373), np.float32(0.922362), np.float32(0.9299116), np.float32(0.9341772), np.float32(0.9325862), np.float32(0.9332225), np.float32(0.9242623), np.float32(0.91287625), np.float32(0.9067221), np.float32(0.8878347), np.float32(0.88049585), np.float32(0.87439626), np.float32(0.8699326), np.float32(0.87368083), np.float32(0.8751442), np.float32(0.8662089), np.float32(0.8765089), np.float32(0.87195), np.float32(0.86341095), np.float32(0.87849313), np.float32(0.8707528), np.float32(0.86299026), np.float32(0.808738), np.float32(0.78199506), np.float32(0.76878244), np.float32(0.7637427), np.float32(0.7644414), np.float32(0.7404154), np.float32(0.759155), np.float32(0.66684276), np.float32(0.6276619), np.float32(0.67105174), np.float32(0.6733902), np.float32(0.74366593), np.float32(0.7622278), np.float32(0.8138107), np.float32(0.8006779), np.float32(0.83831203), np.float32(0.8314161), np.float32(0.8494669), np.float32(0.84769726), np.float32(0.86027616), np.float32(0.88167226), np.float32(0.93105847), np.float32(0.9291422), np.float32(0.93582153), np.float32(0.93795204), np.float32(0.94202983), np.float32(0.9507667), np.float32(0.9623454), np.float32(0.96617335), np.float32(0.96930504), np.float32(0.9738656), np.float32(0.974513), np.float32(0.97498703), np.float32(0.97445333), np.float32(0.973556), np.float32(0.9741557), np.float32(0.9731934), np.float32(0.9724442), np.float32(0.9717021), np.float32(0.9710733), np.float32(0.9705072), np.float32(0.97021335), np.float32(0.9735955), np.float32(0.9744196), np.float32(0.9741493), np.float32(0.97353077), np.float32(0.9720853), np.float32(0.97462666), np.float32(0.9755778), np.float32(0.9744845), np.float32(0.970073), np.float32(0.9712228), np.float32(0.9701561), np.float32(0.9731742), np.float32(0.97062737)], 'MRGLSRNSGAAAIFAILLILAVHNWSVAVSSQSTEFAGDFPPFETECRGTIAECSVSAALGDGGDLFYGGGEMGEEFEMDSEINRRILATRRYISYGALRRNTIPCSRRGASYYNCRRGAQANPYSRGCSAITRCRRS': [np.float32(0.87766737), np.float32(0.9159808), np.float32(0.8943943), np.float32(0.86301076), np.float32(0.917612), np.float32(0.9172524), np.float32(0.92930526), np.float32(0.9285297), np.float32(0.941583), np.float32(0.91490906), np.float32(0.91212404), np.float32(0.9067925), np.float32(0.9181616), np.float32(0.9244332), np.float32(0.8926228), np.float32(0.9251984), np.float32(0.93081254), np.float32(0.9375955), np.float32(0.9342252), np.float32(0.9250774), np.float32(0.9095241), np.float32(0.91704756), np.float32(0.91076595), np.float32(0.91070384), np.float32(0.9020477), np.float32(0.8712062), np.float32(0.838049), np.float32(0.8204429), np.float32(0.80275834), np.float32(0.8021079), np.float32(0.7736329), np.float32(0.72981834), np.float32(0.70191014), np.float32(0.65835345), np.float32(0.6436989), np.float32(0.6060055), np.float32(0.5863415), np.float32(0.57806116), np.float32(0.4807797), np.float32(0.38937464), np.float32(0.30548483), np.float32(0.25531003), np.float32(0.24384417), np.float32(0.24384417), np.float32(0.214756), np.float32(0.19717741), np.float32(0.19287296), np.float32(0.19445287), np.float32(0.20476599), np.float32(0.20969054), np.float32(0.21231449), np.float32(0.21970925), np.float32(0.26093808), np.float32(0.25543714), np.float32(0.22935766), np.float32(0.24226375), np.float32(0.2250805), np.float32(0.21835694), np.float32(0.21359992), np.float32(0.21522677), np.float32(0.21358085), np.float32(0.2226394), np.float32(0.23560421), np.float32(0.27318254), np.float32(0.3395381), np.float32(0.33648178), np.float32(0.38463086), np.float32(0.44360596), np.float32(0.4931862), np.float32(0.6016462), np.float32(0.6255027), np.float32(0.5877096), np.float32(0.5165425), np.float32(0.49272063), np.float32(0.4814286), np.float32(0.4497687), np.float32(0.43752718), np.float32(0.42181695), np.float32(0.35718182), np.float32(0.33274814), np.float32(0.30903593), np.float32(0.30165076), np.float32(0.2540071), np.float32(0.2748259), np.float32(0.31775716), np.float32(0.30055198), np.float32(0.27331975), np.float32(0.25200942), np.float32(0.26442254), np.float32(0.28730088), np.float32(0.29075053), np.float32(0.2980311), np.float32(0.31427595), np.float32(0.3024119), np.float32(0.28874856), np.float32(0.32828763), np.float32(0.5370236), np.float32(0.6587684), np.float32(0.65308434), np.float32(0.72506076), np.float32(0.7912924), np.float32(0.85886323), np.float32(0.9095816), np.float32(0.9179535), np.float32(0.907468), np.float32(0.9108267), np.float32(0.9519324), np.float32(0.9517116), np.float32(0.94948393), np.float32(0.9502691), np.float32(0.94251597), np.float32(0.9446674), np.float32(0.94549197), np.float32(0.93924224), np.float32(0.936676), np.float32(0.9359901), np.float32(0.94618434), np.float32(0.95377266), np.float32(0.9628671), np.float32(0.95734954), np.float32(0.95223063), np.float32(0.9529347), np.float32(0.95673704), np.float32(0.96323615), np.float32(0.9589096), np.float32(0.95798564), np.float32(0.9536227), np.float32(0.96657836), np.float32(0.968328), np.float32(0.97276783), np.float32(0.96931005), np.float32(0.9712833), np.float32(0.9720937), np.float32(0.9729118), np.float32(0.9694146), np.float32(0.96432555), np.float32(0.95754844), np.float32(0.9719434)], 'MANIPPQRPQISAACGEGLQPSEQWPDAARPSILKLAFFRKLITSTGVSHVFAGECFLSRLVYSLKSNQAVSLFKPPSRLYVHPPQPPSWGNTAVSPGDGPTRVARRLDDQRFLTRGGSAGGEAGTSQTGGSRRRAGPASGRIAKELGGPALSVDISRKPRRSPKTKSAHARRQGPGILLRHQPPPGLTTPRSLARSHARTFILRPRAPFPTLSSSPRPEEPLFPRSAFWGPRSSPPSPEGSEKRPRPGRKRRVATGEESTAQQLPPERPAHPLARPPAPFTMQPASAKWYDRRDYVFIEFCVEDSKDVNVNFEKSKLTFSCLGGSDNFKHLNEIDLFHCIDPNDSKHKRTDRSILCCLRKGESGQSWPRLTKERAKLNWLSVDFNNWKDWEDDSDEDMSNFDRFSEMMNNMGGDEDVDLPEVDGADDDSQDSDDEKMPDLE': [np.float32(0.97589), np.float32(0.9766514), np.float32(0.97530055), np.float32(0.9733838), np.float32(0.9727003), np.float32(0.97234446), np.float32(0.97379524), np.float32(0.97538984), np.float32(0.97589797), np.float32(0.9756267), np.float32(0.96772075), np.float32(0.9679727), np.float32(0.9665032), np.float32(0.96334106), np.float32(0.94531614), np.float32(0.93942374), np.float32(0.9228537), np.float32(0.8905179), np.float32(0.88015246), np.float32(0.79813194), np.float32(0.75518626), np.float32(0.7461561), np.float32(0.7544718), np.float32(0.7580524), np.float32(0.75243783), np.float32(0.7372316), np.float32(0.72719353), np.float32(0.6803201), np.float32(0.70055157), np.float32(0.65579534), np.float32(0.6845335), np.float32(0.67872393), np.float32(0.6442776), np.float32(0.6333935), np.float32(0.60248137), np.float32(0.5742102), np.float32(0.53773546), np.float32(0.5236682), np.float32(0.51855737), np.float32(0.50992405), np.float32(0.4713733), np.float32(0.46852812), np.float32(0.43857512), np.float32(0.4421413), np.float32(0.4455159), np.float32(0.39886492), np.float32(0.4025505), np.float32(0.35361543), np.float32(0.45955154), np.float32(0.4725298), np.float32(0.47299936), np.float32(0.45467833), np.float32(0.36383724), np.float32(0.31656948), np.float32(0.300755), np.float32(0.24409568), np.float32(0.22339693), np.float32(0.22033721), np.float32(0.17437403), np.float32(0.15423618), np.float32(0.15045789), np.float32(0.14546633), np.float32(0.19027776), np.float32(0.31518033), np.float32(0.34477666), np.float32(0.25507122), np.float32(0.31501558), np.float32(0.443605), np.float32(0.55138004), np.float32(0.49972227), np.float32(0.6278789), np.float32(0.677532), np.float32(0.64385736), np.float32(0.63945436), np.float32(0.6318222), np.float32(0.5986988), np.float32(0.639426), np.float32(0.6978267), np.float32(0.72929424), np.float32(0.73038566), np.float32(0.73480016), np.float32(0.75883067), np.float32(0.7906919), np.float32(0.8230513), np.float32(0.8045249), np.float32(0.8318734), np.float32(0.8544364), np.float32(0.87558997), np.float32(0.8953984), np.float32(0.89963734), np.float32(0.8984695), np.float32(0.9096464), np.float32(0.9168557), np.float32(0.9185255), np.float32(0.92740685), np.float32(0.9502015), np.float32(0.9555746), np.float32(0.9602401), np.float32(0.96311826), np.float32(0.96496934), np.float32(0.96728355), np.float32(0.96869576), np.float32(0.9682178), np.float32(0.9677109), np.float32(0.9710959), np.float32(0.9738633), np.float32(0.97329706), np.float32(0.97317886), np.float32(0.9738877), np.float32(0.9750957), np.float32(0.97519535), np.float32(0.9745053), np.float32(0.9747242), np.float32(0.9741145), np.float32(0.97567743), np.float32(0.9756275), np.float32(0.9767353), np.float32(0.9777861), np.float32(0.97898805), np.float32(0.98024315), np.float32(0.98084074), np.float32(0.9829873), np.float32(0.98396075), np.float32(0.98483986), np.float32(0.9862152), np.float32(0.98683226), np.float32(0.98703104), np.float32(0.9875416), np.float32(0.9876472), np.float32(0.9876139), np.float32(0.98787826), np.float32(0.9880989), np.float32(0.9878633), np.float32(0.98789084), np.float32(0.9878407), np.float32(0.9878803), np.float32(0.9878769), np.float32(0.9875359), np.float32(0.9878076), np.float32(0.9881048), np.float32(0.9879439), np.float32(0.98751706), np.float32(0.9873038), np.float32(0.9870841), np.float32(0.986871), np.float32(0.98590845), np.float32(0.98587406), np.float32(0.9855097), np.float32(0.98529804), np.float32(0.9852356), np.float32(0.9850659), np.float32(0.9847755), np.float32(0.9851886), np.float32(0.9859737), np.float32(0.9859644), np.float32(0.98544925), np.float32(0.9851924), np.float32(0.9853183), np.float32(0.9858518), np.float32(0.9848903), np.float32(0.9848418), np.float32(0.98504436), np.float32(0.985414), np.float32(0.9854575), np.float32(0.98528093), np.float32(0.98508507), np.float32(0.9853576), np.float32(0.98577327), np.float32(0.98534286), np.float32(0.9857755), np.float32(0.98568636), np.float32(0.9854995), np.float32(0.9856258), np.float32(0.9854292), np.float32(0.9853317), np.float32(0.98581505), np.float32(0.98604137), np.float32(0.98554194), np.float32(0.98514056), np.float32(0.9846156), np.float32(0.98520815), np.float32(0.9849945), np.float32(0.9845781), np.float32(0.9842695), np.float32(0.98431855), np.float32(0.9834841), np.float32(0.9830357), np.float32(0.9820841), np.float32(0.98142713), np.float32(0.9807545), np.float32(0.9803452), np.float32(0.9797682), np.float32(0.9807911), np.float32(0.9815548), np.float32(0.98096395), np.float32(0.9813276), np.float32(0.9814184), np.float32(0.98130244), np.float32(0.9808023), np.float32(0.9809583), np.float32(0.9805808), np.float32(0.9801002), np.float32(0.9803035), np.float32(0.9805089), np.float32(0.97965527), np.float32(0.9803749), np.float32(0.98086697), np.float32(0.9803311), np.float32(0.98052853), np.float32(0.9819), np.float32(0.98157215), np.float32(0.9824882), np.float32(0.9827078), np.float32(0.98278826), np.float32(0.9829555), np.float32(0.9827145), np.float32(0.98189193), np.float32(0.98229504), np.float32(0.9827139), np.float32(0.9816968), np.float32(0.9826005), np.float32(0.983306), np.float32(0.9826099), np.float32(0.98293924), np.float32(0.982768), np.float32(0.98279935), np.float32(0.98305213), np.float32(0.982608), np.float32(0.9836405), np.float32(0.9839798), np.float32(0.98359644), np.float32(0.98390526), np.float32(0.98445016), np.float32(0.9845056), np.float32(0.9844832), np.float32(0.98420817), np.float32(0.98444265), np.float32(0.9843313), np.float32(0.9851366), np.float32(0.9861493), np.float32(0.98668075), np.float32(0.9864531), np.float32(0.9864905), np.float32(0.98672986), np.float32(0.9868671), np.float32(0.98660815), np.float32(0.9866859), np.float32(0.986973), np.float32(0.98690444), np.float32(0.98680335), np.float32(0.986647), np.float32(0.98677325), np.float32(0.98643506), np.float32(0.98625886), np.float32(0.9858956), np.float32(0.9857158), np.float32(0.9856903), np.float32(0.98551106), np.float32(0.9855738), np.float32(0.98546183), np.float32(0.9851201), np.float32(0.9845808), np.float32(0.98444575), np.float32(0.9839585), np.float32(0.9833323), np.float32(0.98250186), np.float32(0.9811122), np.float32(0.98021746), np.float32(0.9795424), np.float32(0.9784969), np.float32(0.9769125), np.float32(0.97639924), np.float32(0.9747926), np.float32(0.97229713), np.float32(0.96932137), np.float32(0.96666646), np.float32(0.9598528), np.float32(0.9545192), np.float32(0.9470024), np.float32(0.92836136), np.float32(0.90693593), np.float32(0.8811785), np.float32(0.8398886), np.float32(0.78821915), np.float32(0.72628725), np.float32(0.6849403), np.float32(0.64025897), np.float32(0.5859963), np.float32(0.54031396), np.float32(0.42461094), np.float32(0.36698145), np.float32(0.27438575), np.float32(0.20456208), np.float32(0.19879797), np.float32(0.19481546), np.float32(0.20907813), np.float32(0.20147286), np.float32(0.17744637), np.float32(0.16112454), np.float32(0.13086714), np.float32(0.12564199), np.float32(0.10108825), np.float32(0.1096705), np.float32(0.11122905), np.float32(0.105116375), np.float32(0.108051695), np.float32(0.1028432), np.float32(0.09613554), np.float32(0.10769906), np.float32(0.113999195), np.float32(0.10903241), np.float32(0.12813145), np.float32(0.13054347), np.float32(0.15775314), np.float32(0.17663422), np.float32(0.19086662), np.float32(0.18801796), np.float32(0.17138205), np.float32(0.17264831), np.float32(0.16630915), np.float32(0.15093307), np.float32(0.16762905), np.float32(0.15875797), np.float32(0.16506505), np.float32(0.16604531), np.float32(0.17450649), np.float32(0.14758788), np.float32(0.13314009), np.float32(0.12023046), np.float32(0.11771172), np.float32(0.12207059), np.float32(0.1431043), np.float32(0.18223949), np.float32(0.18020928), np.float32(0.20078216), np.float32(0.21884753), np.float32(0.219342), np.float32(0.22827576), np.float32(0.24446525), np.float32(0.2535018), np.float32(0.23398282), np.float32(0.27180225), np.float32(0.20746957), np.float32(0.17469238), np.float32(0.16977926), np.float32(0.16363089), np.float32(0.15559074), np.float32(0.1612754), np.float32(0.18563183), np.float32(0.2414977), np.float32(0.24069537), np.float32(0.2842672), np.float32(0.28120074), np.float32(0.2780474), np.float32(0.27501383), np.float32(0.24083388), np.float32(0.21769136), np.float32(0.21109925), np.float32(0.21731636), np.float32(0.18587056), np.float32(0.1880843), np.float32(0.18630026), np.float32(0.18783814), np.float32(0.17813924), np.float32(0.17910425), np.float32(0.1777602), np.float32(0.17232992), np.float32(0.18343523), np.float32(0.19038564), np.float32(0.22229832), np.float32(0.21679741), np.float32(0.24420387), np.float32(0.2576247), np.float32(0.21389394), np.float32(0.23325849), np.float32(0.25284067), np.float32(0.26402503), np.float32(0.27169654), np.float32(0.24964772), np.float32(0.24849315), np.float32(0.2620272), np.float32(0.27872637), np.float32(0.28188384), np.float32(0.30672747), np.float32(0.32586655), np.float32(0.3611478), np.float32(0.37640944), np.float32(0.43685862), np.float32(0.44613564), np.float32(0.4485619), np.float32(0.46457502), np.float32(0.44744864), np.float32(0.44758654), np.float32(0.42406514), np.float32(0.40315476), np.float32(0.4156377), np.float32(0.43061763), np.float32(0.43505433), np.float32(0.44021416), np.float32(0.45722368), np.float32(0.47603637), np.float32(0.49324432), np.float32(0.5169671), np.float32(0.56191194), np.float32(0.61391085), np.float32(0.62659675), np.float32(0.6544981), np.float32(0.69921), np.float32(0.74066055), np.float32(0.81002647), np.float32(0.8315619), np.float32(0.8528045), np.float32(0.8620478), np.float32(0.8733381), np.float32(0.8812543), np.float32(0.88831604), np.float32(0.9012176), np.float32(0.9234599), np.float32(0.94391793), np.float32(0.9544336), np.float32(0.96169174), np.float32(0.9681581), np.float32(0.97070235), np.float32(0.97269046), np.float32(0.9745113), np.float32(0.9763026), np.float32(0.9774164), np.float32(0.9772255), np.float32(0.97765005), np.float32(0.9791101), np.float32(0.97937095), np.float32(0.98087615), np.float32(0.9811859), np.float32(0.9820463), np.float32(0.98267543), np.float32(0.98135275), np.float32(0.97992307), np.float32(0.97849905), np.float32(0.9776573), np.float32(0.97760403), np.float32(0.97761166), np.float32(0.97922003)], 'MHRTLPPRPSLPFTTAKMATATRLIQRLRNFLAGRDLQAKLALRYTEISKRTQPPPRLPVGPSHKLADNYYCTRDGRREAGPPIVVASGLKTLTAGTEGSRFPGSVPTRAVPLFGAVRPPDRLLPPGMALRRSSRLR': [np.float32(0.9811536), np.float32(0.97610337), np.float32(0.9701765), np.float32(0.9685962), np.float32(0.96440715), np.float32(0.95521444), np.float32(0.9483858), np.float32(0.93299204), np.float32(0.9178093), np.float32(0.9167579), np.float32(0.8703387), np.float32(0.84918517), np.float32(0.81685567), np.float32(0.70782703), np.float32(0.627086), np.float32(0.58650076), np.float32(0.49350023), np.float32(0.4664028), np.float32(0.46389213), np.float32(0.39994493), np.float32(0.33360404), np.float32(0.33742929), np.float32(0.3340184), np.float32(0.37383765), np.float32(0.3507877), np.float32(0.3040008), np.float32(0.2789777), np.float32(0.2554309), np.float32(0.24973373), np.float32(0.2478241), np.float32(0.23728716), np.float32(0.25269386), np.float32(0.29922536), np.float32(0.28350595), np.float32(0.33310685), np.float32(0.27250034), np.float32(0.27932468), np.float32(0.28612143), np.float32(0.32609475), np.float32(0.358718), np.float32(0.4135897), np.float32(0.4533331), np.float32(0.45519212), np.float32(0.5230212), np.float32(0.56269747), np.float32(0.58810323), np.float32(0.6317427), np.float32(0.65280384), np.float32(0.71212804), np.float32(0.7464446), np.float32(0.8117539), np.float32(0.83543676), np.float32(0.8450886), np.float32(0.8558315), np.float32(0.85218745), np.float32(0.8461641), np.float32(0.8479447), np.float32(0.8375518), np.float32(0.8707334), np.float32(0.8830954), np.float32(0.9002945), np.float32(0.9068178), np.float32(0.9116329), np.float32(0.91335356), np.float32(0.91567034), np.float32(0.9235125), np.float32(0.92817223), np.float32(0.92791814), np.float32(0.9301035), np.float32(0.91358453), np.float32(0.91290987), np.float32(0.9117182), np.float32(0.9199517), np.float32(0.9242476), np.float32(0.9273626), np.float32(0.9258849), np.float32(0.9246433), np.float32(0.93284506), np.float32(0.9401942), np.float32(0.9473853), np.float32(0.95594287), np.float32(0.9547616), np.float32(0.95739), np.float32(0.95540786), np.float32(0.95948607), np.float32(0.9643068), np.float32(0.9638616), np.float32(0.96394664), np.float32(0.9632267), np.float32(0.96521294), np.float32(0.96516466), np.float32(0.9671236), np.float32(0.96644676), np.float32(0.96262157), np.float32(0.9621518), np.float32(0.95713866), np.float32(0.9557022), np.float32(0.95314443), np.float32(0.9500834), np.float32(0.95010334), np.float32(0.9560418), np.float32(0.96040493), np.float32(0.96005774), np.float32(0.95947814), np.float32(0.9629248), np.float32(0.96456546), np.float32(0.96747833), np.float32(0.9677636), np.float32(0.96712273), np.float32(0.9673263), np.float32(0.96689904), np.float32(0.9671165), np.float32(0.9657769), np.float32(0.963729), np.float32(0.9626872), np.float32(0.96415806), np.float32(0.9653658), np.float32(0.9669679), np.float32(0.9701647), np.float32(0.97476155), np.float32(0.9776143), np.float32(0.97894216), np.float32(0.97932947), np.float32(0.9820524), np.float32(0.98422885), np.float32(0.9836354), np.float32(0.98357636), np.float32(0.9840358), np.float32(0.98603314), np.float32(0.98159295), np.float32(0.9858791), np.float32(0.9897115), np.float32(0.98826396), np.float32(0.9871678), np.float32(0.9797062), np.float32(0.9736999), np.float32(0.9721929)], 'MQQKVCTRNTTLFVENGLACGAGAPSQLPFRCPRCGEHERFHSLAALRAHLEYSHTYHTHPRHDFSLPNSRGHSFHDFTDDCKRANAKTQTTKDAGTDTHSLGRGEHKLPLISDPPPPEQCPQGPPSPEKSIAGGETPVGTELLSVPVASVGQRLEGMMRNANSSMERRLLRLSSELAQTDTALICERAHSHHLAQERQEVLERERALSRQVDAAVMVIATLRQQLSMSEHELERRKEVITIQKFLEAAAQHEMCGKVRLRRFIENLLRRIALAERLLEYYQSAPHEHYCTAHPGAASADIGPQRITKSRSTGEQLVHEEEQAHGLQAGWGASRVSGERLGHQGCWLQRSRSDGYEV': [np.float32(0.79660505), np.float32(0.74728894), np.float32(0.845588), np.float32(0.7800572), np.float32(0.7716409), np.float32(0.75423884), np.float32(0.7562515), np.float32(0.69310707), np.float32(0.71798635), np.float32(0.6351533), np.float32(0.5620781), np.float32(0.53667504), np.float32(0.54024744), np.float32(0.53530425), np.float32(0.5933328), np.float32(0.6187803), np.float32(0.6447608), np.float32(0.64017737), np.float32(0.61756283), np.float32(0.59754735), np.float32(0.58863205), np.float32(0.55500484), np.float32(0.60432994), np.float32(0.5715971), np.float32(0.58157104), np.float32(0.57301766), np.float32(0.58698773), np.float32(0.5472598), np.float32(0.54152536), np.float32(0.5315539), np.float32(0.48750922), np.float32(0.4648179), np.float32(0.45739827), np.float32(0.42762288), np.float32(0.4165916), np.float32(0.3916722), np.float32(0.39499983), np.float32(0.36755332), np.float32(0.32205), np.float32(0.2636234), np.float32(0.2826088), np.float32(0.2834477), np.float32(0.27663985), np.float32(0.26901183), np.float32(0.30063748), np.float32(0.2909177), np.float32(0.3268656), np.float32(0.33953458), np.float32(0.37009543), np.float32(0.41760164), np.float32(0.48256862), np.float32(0.53424126), np.float32(0.54838717), np.float32(0.59869), np.float32(0.6363499), np.float32(0.65105146), np.float32(0.69418615), np.float32(0.738407), np.float32(0.76395905), np.float32(0.80310696), np.float32(0.8587139), np.float32(0.87310183), np.float32(0.87292624), np.float32(0.89845186), np.float32(0.90126514), np.float32(0.90606874), np.float32(0.9186677), np.float32(0.9154402), np.float32(0.92606306), np.float32(0.93384683), np.float32(0.9311638), np.float32(0.9324948), np.float32(0.92913985), np.float32(0.92349464), np.float32(0.9319196), np.float32(0.9310211), np.float32(0.93981624), np.float32(0.93199205), np.float32(0.9313978), np.float32(0.93212277), np.float32(0.9235872), np.float32(0.91890204), np.float32(0.92561847), np.float32(0.92088765), np.float32(0.91094935), np.float32(0.9258942), np.float32(0.93231356), np.float32(0.93455595), np.float32(0.93998945), np.float32(0.9397723), np.float32(0.95083493), np.float32(0.9602962), np.float32(0.9671217), np.float32(0.9702497), np.float32(0.9726361), np.float32(0.9753508), np.float32(0.97578514), np.float32(0.9781332), np.float32(0.97813976), np.float32(0.97867554), np.float32(0.9790501), np.float32(0.97906864), np.float32(0.97904825), np.float32(0.9797434), np.float32(0.9807777), np.float32(0.9803484), np.float32(0.98095393), np.float32(0.98153967), np.float32(0.9821805), np.float32(0.9818286), np.float32(0.9820458), np.float32(0.98261166), np.float32(0.98229915), np.float32(0.9824357), np.float32(0.98191005), np.float32(0.9815964), np.float32(0.9803709), np.float32(0.98112774), np.float32(0.9813379), np.float32(0.9810446), np.float32(0.98128325), np.float32(0.9819926), np.float32(0.982002), np.float32(0.9821034), np.float32(0.9823261), np.float32(0.98207253), np.float32(0.98243594), np.float32(0.98272747), np.float32(0.981264), np.float32(0.9809816), np.float32(0.9803478), np.float32(0.97915936), np.float32(0.9762729), np.float32(0.97430205), np.float32(0.9700419), np.float32(0.9705027), np.float32(0.9679929), np.float32(0.9653709), np.float32(0.96094006), np.float32(0.96151966), np.float32(0.9587673), np.float32(0.95675087), np.float32(0.9557965), np.float32(0.94851106), np.float32(0.93664503), np.float32(0.9234795), np.float32(0.91366214), np.float32(0.8948174), np.float32(0.88459516), np.float32(0.8675522), np.float32(0.83628535), np.float32(0.8115702), np.float32(0.7756004), np.float32(0.7412149), np.float32(0.7092775), np.float32(0.64902574), np.float32(0.6500464), np.float32(0.64043164), np.float32(0.62610877), np.float32(0.59828126), np.float32(0.6219175), np.float32(0.5916706), np.float32(0.56683064), np.float32(0.5529011), np.float32(0.55559254), np.float32(0.53539747), np.float32(0.5213769), np.float32(0.5247158), np.float32(0.54471934), np.float32(0.53941363), np.float32(0.49927032), np.float32(0.5000911), np.float32(0.47081527), np.float32(0.47016627), np.float32(0.46307683), np.float32(0.49457487), np.float32(0.4945471), np.float32(0.51261383), np.float32(0.48160094), np.float32(0.507289), np.float32(0.50527656), np.float32(0.50898325), np.float32(0.5028811), np.float32(0.49581835), np.float32(0.5001879), np.float32(0.5081878), np.float32(0.5101437), np.float32(0.51830906), np.float32(0.5190191), np.float32(0.50822926), np.float32(0.5125544), np.float32(0.5249787), np.float32(0.53019685), np.float32(0.536618), np.float32(0.51190686), np.float32(0.51014537), np.float32(0.49420884), np.float32(0.4919449), np.float32(0.5010079), np.float32(0.5121125), np.float32(0.5055853), np.float32(0.49854976), np.float32(0.504241), np.float32(0.5079469), np.float32(0.5089998), np.float32(0.49681643), np.float32(0.48882416), np.float32(0.47615656), np.float32(0.47716016), np.float32(0.45123464), np.float32(0.44544235), np.float32(0.4583514), np.float32(0.44664025), np.float32(0.4608822), np.float32(0.47115895), np.float32(0.49494892), np.float32(0.44299546), np.float32(0.42123315), np.float32(0.45881188), np.float32(0.47166228), np.float32(0.50963473), np.float32(0.47095045), np.float32(0.45386514), np.float32(0.42699358), np.float32(0.418078), np.float32(0.43952534), np.float32(0.40931258), np.float32(0.42460248), np.float32(0.39848542), np.float32(0.34724155), np.float32(0.30454823), np.float32(0.30793715), np.float32(0.33065662), np.float32(0.30673122), np.float32(0.2927477), np.float32(0.3510349), np.float32(0.30195954), np.float32(0.2799935), np.float32(0.2730041), np.float32(0.35304037), np.float32(0.34378982), np.float32(0.34264553), np.float32(0.35138583), np.float32(0.33360583), np.float32(0.29076803), np.float32(0.3112052), np.float32(0.3315216), np.float32(0.37889192), np.float32(0.3941209), np.float32(0.37079415), np.float32(0.3293839), np.float32(0.29299313), np.float32(0.2380761), np.float32(0.23213431), np.float32(0.26678994), np.float32(0.2394031), np.float32(0.22253849), np.float32(0.2385364), np.float32(0.23529382), np.float32(0.21062176), np.float32(0.20284653), np.float32(0.20524852), np.float32(0.19377519), np.float32(0.17858192), np.float32(0.19058776), np.float32(0.19033234), np.float32(0.18085214), np.float32(0.19391327), np.float32(0.20504776), np.float32(0.19698839), np.float32(0.20275903), np.float32(0.22207788), np.float32(0.27978563), np.float32(0.27193204), np.float32(0.29957375), np.float32(0.32756358), np.float32(0.36122546), np.float32(0.37128344), np.float32(0.36792684), np.float32(0.42581576), np.float32(0.43647954), np.float32(0.4587608), np.float32(0.5054169), np.float32(0.5127549), np.float32(0.5495809), np.float32(0.6225399), np.float32(0.7151596), np.float32(0.76438826), np.float32(0.8055011), np.float32(0.8445626), np.float32(0.86317027), np.float32(0.87987745), np.float32(0.90268075), np.float32(0.91939545), np.float32(0.93015236), np.float32(0.9324601), np.float32(0.94662446), np.float32(0.95138836), np.float32(0.95437676), np.float32(0.9555465), np.float32(0.9590679), np.float32(0.96085906), np.float32(0.96472347), np.float32(0.9646516), np.float32(0.9672208), np.float32(0.9643987), np.float32(0.96449065), np.float32(0.9646885), np.float32(0.96361357), np.float32(0.96047974), np.float32(0.9598301), np.float32(0.9543563), np.float32(0.9521954), np.float32(0.9482457), np.float32(0.94736254), np.float32(0.9470975), np.float32(0.94381523), np.float32(0.93997544), np.float32(0.9448293), np.float32(0.94581413), np.float32(0.948767), np.float32(0.95028603), np.float32(0.9484625), np.float32(0.95018214), np.float32(0.9520886), np.float32(0.94746846), np.float32(0.9473701), np.float32(0.9486444), np.float32(0.94684947), np.float32(0.9446918), np.float32(0.9516526), np.float32(0.9568683), np.float32(0.9489646), np.float32(0.94669), np.float32(0.9392885), np.float32(0.93365693), np.float32(0.92627794), np.float32(0.9277106), np.float32(0.92417955), np.float32(0.9183365), np.float32(0.91782665), np.float32(0.914473), np.float32(0.90486044), np.float32(0.9078274), np.float32(0.90104055), np.float32(0.8993111), np.float32(0.89396316), np.float32(0.89300466), np.float32(0.941743), np.float32(0.90107274), np.float32(0.9205893), np.float32(0.8565651), np.float32(0.89592284), np.float32(0.86356115), np.float32(0.8864228), np.float32(0.8844632), np.float32(0.8896852)], 'MVLSNKKLKQKLRAELLAKTVTEIDPNKKNPDSDSNPRSLRSLLDSVENETESEDVATKVYVGGIPYGYTEEDIRYYFEGCGTITDVDCMKFPDTGKFRGIAIISFENEAAAKEALALDRADMGGMQLTIQPYKSTRANKKVAGFAPKMVEGYNRIYVGNLSWDITEDDLKKFFSDCNVSSIRFGKDKETGEFRGYAHVDFSDSVSVAMALKLDQDIVCGRPIKISCAVPKGVKTQPTARPTSNKVPASHELPPTKEAPAVACNEALPTTGDEADNGGNSNVSSGKMRRRTCYECGQKGHLSSACPNTKTADTTPASNEAPTTEEAPASFEAPPTTVSEADNGGNSNVSSGKMRRRTCYECGQKGHLSSACPNKKTADTTPASNEAPTTEEAPASNEAPTANEAPPTTVNEADNDGGSKISSVKPFETTQNFRFISKVFFLNLPSMATNSRGRIELAMQKRYQDREISPERNIVWVERKSSKEQQQKVPVVYYLSRNGQLEHPHFIEVPLSSPQGLFLKDVINRLNSLRGEGMANRYSWSSKRSYKNGFVWQDLSENDFIYPCQGREYILKGSQLLETSLSSRSYETVTSTSSSSKNSSETYSSSEDSNVPAIIRRKHHSWSEFKELDEQKIYKARTSKEFSSKGSSVSTQTGENSRQRRLGSEETKEQEREGNQSIVDLIGQQASRLSSFSTSDVPKSLKISADIRDQSVESDRPSGRIKASAVIIQLIACGSRRAKHFESMEHGDEVN': [np.float32(0.7620095), np.float32(0.75482744), np.float32(0.7323542), np.float32(0.7319418), np.float32(0.71975887), np.float32(0.7083599), np.float32(0.7041444), np.float32(0.7162269), np.float32(0.69513315), np.float32(0.68092585), np.float32(0.66768247), np.float32(0.6513192), np.float32(0.5846252), np.float32(0.54090893), np.float32(0.49409032), np.float32(0.4527199), np.float32(0.45847064), np.float32(0.5096439), np.float32(0.50237566), np.float32(0.50427926), np.float32(0.5494058), np.float32(0.56949836), np.float32(0.61039835), np.float32(0.61473805), np.float32(0.64651436), np.float32(0.5912777), np.float32(0.5976989), np.float32(0.57865274), np.float32(0.6259961), np.float32(0.6813698), np.float32(0.6622455), np.float32(0.63708645), np.float32(0.63702655), np.float32(0.59801996), np.float32(0.59624374), np.float32(0.5818685), np.float32(0.59206593), np.float32(0.60782176), np.float32(0.630017), np.float32(0.6487112), np.float32(0.6856217), np.float32(0.64155245), np.float32(0.61360323), np.float32(0.65721685), np.float32(0.57647586), np.float32(0.5222963), np.float32(0.48078138), np.float32(0.47689462), np.float32(0.43497655), np.float32(0.43203133), np.float32(0.37769508), np.float32(0.37240425), np.float32(0.3161354), np.float32(0.27260348), np.float32(0.28127632), np.float32(0.3202441), np.float32(0.32540402), np.float32(0.3100054), np.float32(0.30300602), np.float32(0.27694646), np.float32(0.28251475), np.float32(0.21868332), np.float32(0.19649014), np.float32(0.194526), np.float32(0.17206259), np.float32(0.15844172), np.float32(0.12838891), np.float32(0.10550097), np.float32(0.10630086), np.float32(0.09914811), np.float32(0.1118735), np.float32(0.11018875), np.float32(0.1066938), np.float32(0.11574693), np.float32(0.100141965), np.float32(0.08733528), np.float32(0.08867401), np.float32(0.08610149), np.float32(0.08277109), np.float32(0.079231665), np.float32(0.06910597), np.float32(0.0726723), np.float32(0.07853731), np.float32(0.07784683), np.float32(0.07296277), np.float32(0.07981405), np.float32(0.08934876), np.float32(0.092624746), np.float32(0.093312986), np.float32(0.09592064), np.float32(0.090963155), np.float32(0.08290482), np.float32(0.07428556), np.float32(0.06755266), np.float32(0.058348577), np.float32(0.059498508), np.float32(0.06589819), np.float32(0.06410284), np.float32(0.063587576), np.float32(0.06302983), np.float32(0.058635674), np.float32(0.069006994), np.float32(0.07440354), np.float32(0.06404538), np.float32(0.069718145), np.float32(0.066151835), np.float32(0.056261763), np.float32(0.052894585), np.float32(0.0563465), np.float32(0.054497894), np.float32(0.06821778), np.float32(0.06847236), np.float32(0.07287332), np.float32(0.08339148), np.float32(0.094579004), np.float32(0.105463944), np.float32(0.11271393), np.float32(0.10495124), np.float32(0.10564692), np.float32(0.1053194), np.float32(0.11192034), np.float32(0.1050721), np.float32(0.10376255), np.float32(0.10843497), np.float32(0.11762057), np.float32(0.12026088), np.float32(0.12022354), np.float32(0.14876264), np.float32(0.17107674), np.float32(0.17490119), np.float32(0.16976386), np.float32(0.16561908), np.float32(0.16834722), np.float32(0.15158011), np.float32(0.12786044), np.float32(0.12646477), np.float32(0.12581411), np.float32(0.113981776), np.float32(0.116492495), np.float32(0.120852776), np.float32(0.13199829), np.float32(0.1289144), np.float32(0.14508638), np.float32(0.1447608), np.float32(0.13755853), np.float32(0.1318551), np.float32(0.110310026), np.float32(0.10285954), np.float32(0.091774985), np.float32(0.07885693), np.float32(0.07151215), np.float32(0.063975625), np.float32(0.05878464), np.float32(0.052650362), np.float32(0.053418864), np.float32(0.053394508), np.float32(0.056171972), np.float32(0.06113276), np.float32(0.061573166), np.float32(0.06289782), np.float32(0.06807397), np.float32(0.065882176), np.float32(0.06262986), np.float32(0.06344029), np.float32(0.065148816), np.float32(0.06238001), np.float32(0.06345351), np.float32(0.058494825), np.float32(0.06259317), np.float32(0.065653026), np.float32(0.06773195), np.float32(0.071609065), np.float32(0.071025975), np.float32(0.07973508), np.float32(0.085730284), np.float32(0.095076725), np.float32(0.106862895), np.float32(0.12443752), np.float32(0.13759232), np.float32(0.14001527), np.float32(0.1467423), np.float32(0.13557981), np.float32(0.15000542), np.float32(0.14480625), np.float32(0.1275151), np.float32(0.124707416), np.float32(0.12588954), np.float32(0.11349898), np.float32(0.108573966), np.float32(0.10781016), np.float32(0.10204009), np.float32(0.105167456), np.float32(0.10385325), np.float32(0.10201727), np.float32(0.104376785), np.float32(0.10066197), np.float32(0.10156921), np.float32(0.09849978), np.float32(0.08655673), np.float32(0.07496843), np.float32(0.072835505), np.float32(0.06699717), np.float32(0.063820414), np.float32(0.06584571), np.float32(0.06439673), np.float32(0.05994428), np.float32(0.062265895), np.float32(0.06780223), np.float32(0.07153496), np.float32(0.07911395), np.float32(0.084875755), np.float32(0.08690595), np.float32(0.09628995), np.float32(0.090291694), np.float32(0.096324176), np.float32(0.072503105), np.float32(0.07692196), np.float32(0.08034695), np.float32(0.092582), np.float32(0.14852844), np.float32(0.17508142), np.float32(0.21024597), np.float32(0.27984926), np.float32(0.3213276), np.float32(0.31999618), np.float32(0.40957096), np.float32(0.49017385), np.float32(0.5157862), np.float32(0.6085428), np.float32(0.63967174), np.float32(0.69571286), np.float32(0.7578409), np.float32(0.8001609), np.float32(0.86463195), np.float32(0.89923954), np.float32(0.92229694), np.float32(0.9269002), np.float32(0.9444326), np.float32(0.95877117), np.float32(0.9705795), np.float32(0.9752876), np.float32(0.97615606), np.float32(0.9777629), np.float32(0.9782299), np.float32(0.98031), np.float32(0.9807649), np.float32(0.9811623), np.float32(0.98212117), np.float32(0.9822374), np.float32(0.9831964), np.float32(0.9827276), np.float32(0.98268086), np.float32(0.98321885), np.float32(0.9829664), np.float32(0.9826042), np.float32(0.98259866), np.float32(0.9819542), np.float32(0.98140115), np.float32(0.98083293), np.float32(0.9810191), np.float32(0.98070586), np.float32(0.98129994), np.float32(0.9805715), np.float32(0.9796102), np.float32(0.9791813), np.float32(0.97827154), np.float32(0.9780081), np.float32(0.9779955), np.float32(0.97645015), np.float32(0.97601414), np.float32(0.9766782), np.float32(0.97689784), np.float32(0.97680944), np.float32(0.9768793), np.float32(0.9778406), np.float32(0.97760004), np.float32(0.9775728), np.float32(0.9761154), np.float32(0.9752951), np.float32(0.97171694), np.float32(0.9659891), np.float32(0.96099657), np.float32(0.9573928), np.float32(0.95032704), np.float32(0.9449694), np.float32(0.9404327), np.float32(0.94592535), np.float32(0.9393559), np.float32(0.9394966), np.float32(0.93686956), np.float32(0.9261727), np.float32(0.9249347), np.float32(0.9250595), np.float32(0.9197602), np.float32(0.9375773), np.float32(0.94226843), np.float32(0.9333796), np.float32(0.9336558), np.float32(0.91365206), np.float32(0.9102806), np.float32(0.911254), np.float32(0.9221954), np.float32(0.91319007), np.float32(0.9322938), np.float32(0.94705725), np.float32(0.95036393), np.float32(0.9583836), np.float32(0.95988196), np.float32(0.9619267), np.float32(0.96468586), np.float32(0.96576905), np.float32(0.9701685), np.float32(0.9710949), np.float32(0.97339827), np.float32(0.9754066), np.float32(0.97705746), np.float32(0.9783689), np.float32(0.9804966), np.float32(0.98147374), np.float32(0.9821284), np.float32(0.98179173), np.float32(0.98138535), np.float32(0.9811429), np.float32(0.98168415), np.float32(0.98160297), np.float32(0.9813275), np.float32(0.98152196), np.float32(0.9819049), np.float32(0.98153555), np.float32(0.98170966), np.float32(0.98187745), np.float32(0.9814601), np.float32(0.9814997), np.float32(0.98191833), np.float32(0.9816368), np.float32(0.9817137), np.float32(0.9814627), np.float32(0.98046863), np.float32(0.9805093), np.float32(0.98016775), np.float32(0.97996706), np.float32(0.9794956), np.float32(0.9788225), np.float32(0.97721183), np.float32(0.9751531), np.float32(0.97082776), np.float32(0.9642064), np.float32(0.9583525), np.float32(0.95218426), np.float32(0.9410488), np.float32(0.94036037), np.float32(0.9351866), np.float32(0.9321506), np.float32(0.925735), np.float32(0.9271739), np.float32(0.92717105), np.float32(0.9197478), np.float32(0.92058307), np.float32(0.9269386), np.float32(0.93554026), np.float32(0.9412766), np.float32(0.94475645), np.float32(0.94413424), np.float32(0.9523717), np.float32(0.94502276), np.float32(0.94148165), np.float32(0.94076145), np.float32(0.94360775), np.float32(0.94297314), np.float32(0.9512528), np.float32(0.96007144), np.float32(0.96259564), np.float32(0.96476275), np.float32(0.9704141), np.float32(0.97333604), np.float32(0.97299147), np.float32(0.9723322), np.float32(0.9746937), np.float32(0.975021), np.float32(0.9770008), np.float32(0.9784514), np.float32(0.9789428), np.float32(0.9799436), np.float32(0.98089087), np.float32(0.9821285), np.float32(0.9827321), np.float32(0.98240924), np.float32(0.9825829), np.float32(0.98272544), np.float32(0.983179), np.float32(0.98374015), np.float32(0.98421776), np.float32(0.9845681), np.float32(0.9844088), np.float32(0.9843486), np.float32(0.98424906), np.float32(0.984528), np.float32(0.9846998), np.float32(0.98454094), np.float32(0.98479074), np.float32(0.984195), np.float32(0.9840274), np.float32(0.98342574), np.float32(0.9831201), np.float32(0.98319244), np.float32(0.9817193), np.float32(0.980213), np.float32(0.9793356), np.float32(0.9792038), np.float32(0.9765653), np.float32(0.9759424), np.float32(0.9701745), np.float32(0.967971), np.float32(0.9660895), np.float32(0.961201), np.float32(0.9496969), np.float32(0.9481583), np.float32(0.9404414), np.float32(0.93159866), np.float32(0.92165184), np.float32(0.9014168), np.float32(0.8786327), np.float32(0.84668756), np.float32(0.8018513), np.float32(0.75384766), np.float32(0.7058248), np.float32(0.61282647), np.float32(0.55216235), np.float32(0.4931303), np.float32(0.4403147), np.float32(0.41474134), np.float32(0.32374164), np.float32(0.2478787), np.float32(0.21635355), np.float32(0.17778306), np.float32(0.1697667), np.float32(0.1476891), np.float32(0.13989967), np.float32(0.1389084), np.float32(0.13384482), np.float32(0.12135458), np.float32(0.1215212), np.float32(0.11297913), np.float32(0.12100603), np.float32(0.1187916), np.float32(0.110604554), np.float32(0.102118805), np.float32(0.10748253), np.float32(0.11458234), np.float32(0.11322485), np.float32(0.116360925), np.float32(0.125774), np.float32(0.14337853), np.float32(0.15953082), np.float32(0.18116833), np.float32(0.18321411), np.float32(0.18205684), np.float32(0.18439409), np.float32(0.19587542), np.float32(0.18924116), np.float32(0.17331061), np.float32(0.15195474), np.float32(0.14243662), np.float32(0.12902753), np.float32(0.119290866), np.float32(0.11940032), np.float32(0.12721351), np.float32(0.12595777), np.float32(0.13270505), np.float32(0.15055947), np.float32(0.17504719), np.float32(0.19358888), np.float32(0.22499786), np.float32(0.24098492), np.float32(0.2443055), np.float32(0.26555756), np.float32(0.24814825), np.float32(0.22023009), np.float32(0.17445175), np.float32(0.15889329), np.float32(0.1474864), np.float32(0.13411936), np.float32(0.1172551), np.float32(0.11561207), np.float32(0.11724789), np.float32(0.12394741), np.float32(0.13306811), np.float32(0.15742056), np.float32(0.15528245), np.float32(0.16132896), np.float32(0.15273775), np.float32(0.13324171), np.float32(0.1270169), np.float32(0.1196454), np.float32(0.09484734), np.float32(0.09366388), np.float32(0.07243695), np.float32(0.059763435), np.float32(0.05263884), np.float32(0.051813304), np.float32(0.05378712), np.float32(0.0596329), np.float32(0.07063055), np.float32(0.08377477), np.float32(0.0993445), np.float32(0.111109674), np.float32(0.105122164), np.float32(0.11243384), np.float32(0.094575554), np.float32(0.08258712), np.float32(0.07216416), np.float32(0.06234938), np.float32(0.059618153), np.float32(0.050365273), np.float32(0.050421353), np.float32(0.054495968), np.float32(0.05599159), np.float32(0.06354351), np.float32(0.07640822), np.float32(0.08845938), np.float32(0.10225998), np.float32(0.099745475), np.float32(0.10819331), np.float32(0.10769093), np.float32(0.108823135), np.float32(0.099071704), np.float32(0.10037973), np.float32(0.093956076), np.float32(0.09289282), np.float32(0.10030655), np.float32(0.12300798), np.float32(0.11571814), np.float32(0.12517186), np.float32(0.1459364), np.float32(0.17629716), np.float32(0.18201354), np.float32(0.1952029), np.float32(0.2147973), np.float32(0.1874739), np.float32(0.1763838), np.float32(0.17531231), np.float32(0.1798465), np.float32(0.18344286), np.float32(0.1755592), np.float32(0.18124261), np.float32(0.16782507), np.float32(0.15566306), np.float32(0.14219548), np.float32(0.1431301), np.float32(0.12743984), np.float32(0.12309494), np.float32(0.124636635), np.float32(0.13139924), np.float32(0.13823436), np.float32(0.13030168), np.float32(0.12812638), np.float32(0.12334469), np.float32(0.12091385), np.float32(0.101755604), np.float32(0.118834294), np.float32(0.121596076), np.float32(0.12757194), np.float32(0.13985418), np.float32(0.15858094), np.float32(0.16739504), np.float32(0.19673781), np.float32(0.21273264), np.float32(0.2373442), np.float32(0.29650185), np.float32(0.33752397), np.float32(0.38317934), np.float32(0.4267131), np.float32(0.44748685), np.float32(0.49855566), np.float32(0.515601), np.float32(0.5798914), np.float32(0.649107), np.float32(0.736444), np.float32(0.73863816), np.float32(0.80593383), np.float32(0.83370584), np.float32(0.850827), np.float32(0.8638074), np.float32(0.8754894), np.float32(0.8988317), np.float32(0.91102004), np.float32(0.9182355), np.float32(0.9405254), np.float32(0.9561695), np.float32(0.9608402), np.float32(0.9652546), np.float32(0.9678755), np.float32(0.96891385), np.float32(0.96906775), np.float32(0.97044355), np.float32(0.9693616), np.float32(0.9697887), np.float32(0.97003436), np.float32(0.9691526), np.float32(0.9681273), np.float32(0.9649376), np.float32(0.96315974), np.float32(0.95906645), np.float32(0.95632863), np.float32(0.95700336), np.float32(0.9556432), np.float32(0.95567214), np.float32(0.9570308), np.float32(0.9481673), np.float32(0.94019616), np.float32(0.9352), np.float32(0.9266232), np.float32(0.909553), np.float32(0.8850056), np.float32(0.8733454), np.float32(0.86594963), np.float32(0.84572667), np.float32(0.85293645), np.float32(0.84294426), np.float32(0.8534768), np.float32(0.85972166), np.float32(0.8600566), np.float32(0.8683123), np.float32(0.8624567), np.float32(0.85966504), np.float32(0.8549493), np.float32(0.815759), np.float32(0.8089424), np.float32(0.8080882), np.float32(0.8023981), np.float32(0.7973994), np.float32(0.79423964), np.float32(0.8136167), np.float32(0.81607705), np.float32(0.83582175), np.float32(0.83212197), np.float32(0.8482193), np.float32(0.8664523), np.float32(0.86599433), np.float32(0.88630956), np.float32(0.908068), np.float32(0.9183974), np.float32(0.94079775), np.float32(0.9511876), np.float32(0.9572409), np.float32(0.9649302), np.float32(0.96877635), np.float32(0.97232157), np.float32(0.9734623), np.float32(0.9766649), np.float32(0.97716045), np.float32(0.9768042), np.float32(0.97709113), np.float32(0.97646266), np.float32(0.97618484), np.float32(0.9758198), np.float32(0.9753719), np.float32(0.97466284), np.float32(0.97293234), np.float32(0.97281104), np.float32(0.9725442), np.float32(0.9720775), np.float32(0.971065), np.float32(0.9703081), np.float32(0.9663843), np.float32(0.9654183), np.float32(0.9617787), np.float32(0.95746744), np.float32(0.9559896), np.float32(0.9513271), np.float32(0.9448912), np.float32(0.9440062), np.float32(0.9431277), np.float32(0.9366603), np.float32(0.9403214), np.float32(0.94285), np.float32(0.94449884), np.float32(0.93925506), np.float32(0.9401401), np.float32(0.9362495), np.float32(0.9329338), np.float32(0.93076843), np.float32(0.93396497), np.float32(0.9308326), np.float32(0.92927635), np.float32(0.9334233), np.float32(0.93275446), np.float32(0.9323395), np.float32(0.9420488), np.float32(0.9486054), np.float32(0.9539714), np.float32(0.9493033), np.float32(0.94969517), np.float32(0.95196533), np.float32(0.9479411), np.float32(0.9493988), np.float32(0.9548971), np.float32(0.9586784), np.float32(0.9596116), np.float32(0.96145034), np.float32(0.963338), np.float32(0.9660679), np.float32(0.9659936), np.float32(0.9653006), np.float32(0.9669471), np.float32(0.96636426), np.float32(0.9659431), np.float32(0.9637543), np.float32(0.9568756), np.float32(0.9528008), np.float32(0.9413308), np.float32(0.9030761), np.float32(0.821055), np.float32(0.7982825), np.float32(0.7745096), np.float32(0.77030593), np.float32(0.74569136), np.float32(0.7159156), np.float32(0.7683581), np.float32(0.73221475), np.float32(0.7379732), np.float32(0.7357208), np.float32(0.77140504), np.float32(0.7828261), np.float32(0.8194146), np.float32(0.79956514), np.float32(0.79410654), np.float32(0.73241276), np.float32(0.6614908), np.float32(0.64108485), np.float32(0.6002634), np.float32(0.58080643), np.float32(0.5623158), np.float32(0.5342815), np.float32(0.5947629), np.float32(0.63442534), np.float32(0.6493301), np.float32(0.70178306), np.float32(0.6700227), np.float32(0.70307106), np.float32(0.7754166), np.float32(0.8019086), np.float32(0.8015999), np.float32(0.82866794), np.float32(0.8416014), np.float32(0.84230864), np.float32(0.80569565), np.float32(0.78657454), np.float32(0.85326135), np.float32(0.9136325)], 'MEGPEEHGETSKAPLSRGASKGVSILDVILRFVAIIGTLASAIAMGTTNQTLPFFTQFIRFKAQYSDLPTLTFFVVANSIVCAYLVLSLPLSIVHVIRSRAKYSRLILIFFDAAMLALVTAGASAAAAIVYLAHKGNARANWLAICQQFDSFCERISGSLIGSFAAMVVLEEEAPPRQQQQPASAAAAAAGSGDEVLAAELERRGGAIPFLQAAIDVARRRSDLFRDPSAVSRVTSMASAARAVVEAEERKAREAKRKAEEAERKAAEAERKAKAPAEPKPESSAGKDSMEVDKKEEGNVRKPNAGNGLDLEKYSWIQQLPEVTITVPVPHGTKSRFVVCDIKKNHLKVGLKGQPPIIDGELFKPVKVDDCFWSIEDGKSLSILLTKQNQMEWWKSVVKGDPEVDTQKVEPENSKLADLDPETRQTVEKMMFDQRQKQMGLPTSDEMQKQDMLKKFMAQHPEMDFSNAKIA': [np.float32(0.9782261), np.float32(0.97280484), np.float32(0.9640547), np.float32(0.976768), np.float32(0.9706433), np.float32(0.96713656), np.float32(0.96670055), np.float32(0.9660433), np.float32(0.9552647), np.float32(0.9566902), np.float32(0.9530333), np.float32(0.9451859), np.float32(0.91845864), np.float32(0.8880604), np.float32(0.8469131), np.float32(0.8275733), np.float32(0.802688), np.float32(0.77282894), np.float32(0.680032), np.float32(0.63054806), np.float32(0.6183941), np.float32(0.54511654), np.float32(0.4845175), np.float32(0.43741524), np.float32(0.37447947), np.float32(0.34191138), np.float32(0.3203179), np.float32(0.22689702), np.float32(0.2087604), np.float32(0.18066388), np.float32(0.15007736), np.float32(0.15614171), np.float32(0.13847516), np.float32(0.10512685), np.float32(0.08400943), np.float32(0.0853582), np.float32(0.081787266), np.float32(0.08022324), np.float32(0.076883435), np.float32(0.08775803), np.float32(0.09461394), np.float32(0.10326686), np.float32(0.104530826), np.float32(0.11536121), np.float32(0.10192561), np.float32(0.11425003), np.float32(0.14553872), np.float32(0.13762707), np.float32(0.12883817), np.float32(0.14342093), np.float32(0.18835919), np.float32(0.17991501), np.float32(0.1929936), np.float32(0.2413344), np.float32(0.2990609), np.float32(0.30901465), np.float32(0.2646103), np.float32(0.25916263), np.float32(0.24578372), np.float32(0.20099711), np.float32(0.17363106), np.float32(0.17959617), np.float32(0.17094108), np.float32(0.17283468), np.float32(0.15919584), np.float32(0.13193831), np.float32(0.122423545), np.float32(0.105323486), np.float32(0.0936812), np.float32(0.0862369), np.float32(0.08217529), np.float32(0.0816337), np.float32(0.08151172), np.float32(0.075486444), np.float32(0.06445953), np.float32(0.06352232), np.float32(0.061289754), np.float32(0.052116763), np.float32(0.048621707), np.float32(0.044843175), np.float32(0.048703905), np.float32(0.044080134), np.float32(0.044683874), np.float32(0.04533271), np.float32(0.046971172), np.float32(0.05531839), np.float32(0.06442685), np.float32(0.069455124), np.float32(0.07761117), np.float32(0.08221688), np.float32(0.09296515), np.float32(0.1050169), np.float32(0.108452566), np.float32(0.120282315), np.float32(0.14422111), np.float32(0.14009055), np.float32(0.14215116), np.float32(0.152552), np.float32(0.14887106), np.float32(0.14435399), np.float32(0.13690624), np.float32(0.13996367), np.float32(0.1324232), np.float32(0.12574647), np.float32(0.12849037), np.float32(0.1196878), np.float32(0.12523594), np.float32(0.12755203), np.float32(0.12987226), np.float32(0.12562491), np.float32(0.11550445), np.float32(0.101646535), np.float32(0.08117724), np.float32(0.08069161), np.float32(0.0703833), np.float32(0.058232386), np.float32(0.058966365), np.float32(0.058401037), np.float32(0.059070412), np.float32(0.059283085), np.float32(0.058710165), np.float32(0.06324751), np.float32(0.06399029), np.float32(0.06800497), np.float32(0.07469342), np.float32(0.076316856), np.float32(0.08029619), np.float32(0.08481823), np.float32(0.075610295), np.float32(0.0734609), np.float32(0.0730152), np.float32(0.09068699), np.float32(0.082366325), np.float32(0.08409764), np.float32(0.0818118), np.float32(0.09541505), np.float32(0.102341965), np.float32(0.10025638), np.float32(0.08970165), np.float32(0.08670431), np.float32(0.08763123), np.float32(0.082211636), np.float32(0.093087375), np.float32(0.10296196), np.float32(0.094889075), np.float32(0.090654366), np.float32(0.09348117), np.float32(0.083420865), np.float32(0.08486717), np.float32(0.077637345), np.float32(0.07775017), np.float32(0.07075172), np.float32(0.07221204), np.float32(0.069993146), np.float32(0.07297214), np.float32(0.073973976), np.float32(0.0807268), np.float32(0.08756016), np.float32(0.09648361), np.float32(0.108376116), np.float32(0.12348351), np.float32(0.15159096), np.float32(0.14244652), np.float32(0.16439958), np.float32(0.21816517), np.float32(0.29207414), np.float32(0.3498827), np.float32(0.3790185), np.float32(0.39721128), np.float32(0.38975745), np.float32(0.475013), np.float32(0.5253101), np.float32(0.5589836), np.float32(0.63125426), np.float32(0.72423977), np.float32(0.7490408), np.float32(0.809515), np.float32(0.8512587), np.float32(0.8606145), np.float32(0.89375496), np.float32(0.9248169), np.float32(0.92567843), np.float32(0.9301698), np.float32(0.940399), np.float32(0.9243129), np.float32(0.90391636), np.float32(0.88831383), np.float32(0.8582711), np.float32(0.83322084), np.float32(0.7953263), np.float32(0.793554), np.float32(0.7653351), np.float32(0.75802666), np.float32(0.7512419), np.float32(0.74184567), np.float32(0.72292274), np.float32(0.6885565), np.float32(0.6207422), np.float32(0.546881), np.float32(0.42935038), np.float32(0.3087441), np.float32(0.24413979), np.float32(0.21580964), np.float32(0.1949098), np.float32(0.20029236), np.float32(0.18990937), np.float32(0.1944118), np.float32(0.17673771), np.float32(0.17882581), np.float32(0.18701927), np.float32(0.19274123), np.float32(0.20085801), np.float32(0.19903009), np.float32(0.20049155), np.float32(0.20398264), np.float32(0.2013663), np.float32(0.23563084), np.float32(0.2455819), np.float32(0.29595113), np.float32(0.3402866), np.float32(0.37810653), np.float32(0.3784843), np.float32(0.3668451), np.float32(0.38146773), np.float32(0.392389), np.float32(0.38878188), np.float32(0.39296603), np.float32(0.39649656), np.float32(0.40517747), np.float32(0.40206066), np.float32(0.4049997), np.float32(0.40252638), np.float32(0.3981723), np.float32(0.40174788), np.float32(0.42786437), np.float32(0.43501228), np.float32(0.45049268), np.float32(0.45904166), np.float32(0.46006125), np.float32(0.47671607), np.float32(0.4667173), np.float32(0.45808995), np.float32(0.47080746), np.float32(0.4666536), np.float32(0.47515485), np.float32(0.4752664), np.float32(0.48541898), np.float32(0.4835985), np.float32(0.4913371), np.float32(0.4991747), np.float32(0.5101008), np.float32(0.5297147), np.float32(0.5506138), np.float32(0.59767705), np.float32(0.57385), np.float32(0.56981593), np.float32(0.6035107), np.float32(0.61385345), np.float32(0.60982794), np.float32(0.6260581), np.float32(0.6515841), np.float32(0.6739388), np.float32(0.6910603), np.float32(0.70750046), np.float32(0.7276775), np.float32(0.7542613), np.float32(0.7747411), np.float32(0.79759884), np.float32(0.81204385), np.float32(0.83021134), np.float32(0.8455614), np.float32(0.8561055), np.float32(0.863212), np.float32(0.8750171), np.float32(0.8870634), np.float32(0.90186423), np.float32(0.91305846), np.float32(0.9229483), np.float32(0.93843955), np.float32(0.95481473), np.float32(0.96566087), np.float32(0.9705669), np.float32(0.9753963), np.float32(0.9772381), np.float32(0.9772059), np.float32(0.9774228), np.float32(0.9753338), np.float32(0.97473085), np.float32(0.9711906), np.float32(0.97238594), np.float32(0.9731784), np.float32(0.97256064), np.float32(0.97288835), np.float32(0.97136366), np.float32(0.97050166), np.float32(0.97143596), np.float32(0.9685212), np.float32(0.96485716), np.float32(0.96357405), np.float32(0.9612987), np.float32(0.9532046), np.float32(0.9429847), np.float32(0.9185695), np.float32(0.884949), np.float32(0.8522473), np.float32(0.81127566), np.float32(0.7576956), np.float32(0.72813755), np.float32(0.68133444), np.float32(0.6389463), np.float32(0.63093656), np.float32(0.5341588), np.float32(0.45695803), np.float32(0.41078514), np.float32(0.37917465), np.float32(0.32688335), np.float32(0.24384417), np.float32(0.24384417), np.float32(0.22728203), np.float32(0.21921588), np.float32(0.21120322), np.float32(0.20361798), np.float32(0.19714881), np.float32(0.19397447), np.float32(0.18332377), np.float32(0.14988361), np.float32(0.13947019), np.float32(0.12554982), np.float32(0.118154414), np.float32(0.12318597), np.float32(0.11374609), np.float32(0.120759234), np.float32(0.12214077), np.float32(0.11761557), np.float32(0.10411532), np.float32(0.09632403), np.float32(0.099315576), np.float32(0.10622116), np.float32(0.10645824), np.float32(0.11748182), np.float32(0.12956338), np.float32(0.13397461), np.float32(0.13289984), np.float32(0.11956401), np.float32(0.114795394), np.float32(0.109379865), np.float32(0.10347794), np.float32(0.12674136), np.float32(0.14029409), np.float32(0.17012966), np.float32(0.17014103), np.float32(0.17110446), np.float32(0.17974564), np.float32(0.2037435), np.float32(0.20552114), np.float32(0.22056575), np.float32(0.22244716), np.float32(0.22681217), np.float32(0.23345318), np.float32(0.21035628), np.float32(0.19050802), np.float32(0.15930897), np.float32(0.1623375), np.float32(0.16829243), np.float32(0.16777226), np.float32(0.16194649), np.float32(0.1701104), np.float32(0.1559729), np.float32(0.148895), np.float32(0.13565952), np.float32(0.12844744), np.float32(0.115844145), np.float32(0.10959592), np.float32(0.085507974), np.float32(0.08415047), np.float32(0.08766226), np.float32(0.089633524), np.float32(0.09094726), np.float32(0.09204153), np.float32(0.089028195), np.float32(0.09495763), np.float32(0.08989386), np.float32(0.081458844), np.float32(0.091191135), np.float32(0.09348475), np.float32(0.09710565), np.float32(0.10318328), np.float32(0.11141398), np.float32(0.120076805), np.float32(0.12249393), np.float32(0.122984424), np.float32(0.13092545), np.float32(0.15962777), np.float32(0.20357884), np.float32(0.22297423), np.float32(0.2455006), np.float32(0.27098212), np.float32(0.31485295), np.float32(0.38687676), np.float32(0.43196055), np.float32(0.4765883), np.float32(0.5059944), np.float32(0.5309719), np.float32(0.5624571), np.float32(0.59908324), np.float32(0.6599287), np.float32(0.75849926), np.float32(0.78515553), np.float32(0.81961215), np.float32(0.8578902), np.float32(0.8846683), np.float32(0.88956577), np.float32(0.89456606), np.float32(0.89295095), np.float32(0.88275707), np.float32(0.83124816), np.float32(0.78399086), np.float32(0.8033543), np.float32(0.7668592), np.float32(0.7168202), np.float32(0.6380741), np.float32(0.66830593), np.float32(0.6352178), np.float32(0.6238061), np.float32(0.5857798), np.float32(0.57158107), np.float32(0.59240997), np.float32(0.5886988), np.float32(0.59506327), np.float32(0.5955208), np.float32(0.55763733), np.float32(0.5546789), np.float32(0.5611582), np.float32(0.56422555), np.float32(0.53537005), np.float32(0.5897272), np.float32(0.5939517), np.float32(0.5833539), np.float32(0.55912596), np.float32(0.58165085), np.float32(0.5941621), np.float32(0.531357), np.float32(0.5439001), np.float32(0.5615269), np.float32(0.6169467), np.float32(0.6496775), np.float32(0.67615026), np.float32(0.69637996), np.float32(0.67405045), np.float32(0.6747535), np.float32(0.6963856), np.float32(0.6952242), np.float32(0.7044602), np.float32(0.75046504), np.float32(0.7587704), np.float32(0.76654994), np.float32(0.76451695), np.float32(0.7598194), np.float32(0.76412964), np.float32(0.7558896), np.float32(0.76264954), np.float32(0.77558625), np.float32(0.7580756), np.float32(0.7859799), np.float32(0.80224544), np.float32(0.8352887), np.float32(0.81753135), np.float32(0.8353634), np.float32(0.8235385), np.float32(0.852148), np.float32(0.006816619)], 'KNQEKKKPKRKRTSSSSSSSGSSSSSSSESTDEETKKKRKMRKAKKKLKKMKAREKKKAKKARQKEKKKMKKLRRMSEKGGNAGISQASSSQVPSEKPPSFLETWQAEGSAEHGPVMTDEQKARLSTRRPLTKEEWEAQQSIIRRVVDPETGRTRLVRGEGEILEEIVSREKHKDINKQATKGDGSTFQKRLGLNH': [np.float32(0.9550665), np.float32(0.955625), np.float32(0.95819944), np.float32(0.9572661), np.float32(0.9596405), np.float32(0.9623694), np.float32(0.9640946), np.float32(0.9664788), np.float32(0.9661322), np.float32(0.9682558), np.float32(0.96984184), np.float32(0.970044), np.float32(0.9715561), np.float32(0.9731216), np.float32(0.9743705), np.float32(0.9756015), np.float32(0.9760944), np.float32(0.9772653), np.float32(0.9775454), np.float32(0.9772201), np.float32(0.97685355), np.float32(0.97601783), np.float32(0.9730277), np.float32(0.9688279), np.float32(0.96485484), np.float32(0.96242833), np.float32(0.9604791), np.float32(0.9556867), np.float32(0.9520333), np.float32(0.9449514), np.float32(0.9383162), np.float32(0.93222135), np.float32(0.9154576), np.float32(0.9079156), np.float32(0.8942917), np.float32(0.878607), np.float32(0.86156094), np.float32(0.85337543), np.float32(0.8453257), np.float32(0.8354989), np.float32(0.8292275), np.float32(0.81646335), np.float32(0.8148319), np.float32(0.8050656), np.float32(0.8001793), np.float32(0.80227697), np.float32(0.80748904), np.float32(0.8084316), np.float32(0.81218237), np.float32(0.8146058), np.float32(0.80790174), np.float32(0.8081386), np.float32(0.80437243), np.float32(0.80124635), np.float32(0.7917497), np.float32(0.79147595), np.float32(0.79633385), np.float32(0.7909766), np.float32(0.7844343), np.float32(0.7874112), np.float32(0.78808933), np.float32(0.7819254), np.float32(0.7802821), np.float32(0.77964133), np.float32(0.7803801), np.float32(0.7763897), np.float32(0.77441204), np.float32(0.7913764), np.float32(0.79473567), np.float32(0.8030779), np.float32(0.82319206), np.float32(0.8430106), np.float32(0.8517992), np.float32(0.8619273), np.float32(0.87025005), np.float32(0.8754201), np.float32(0.8830061), np.float32(0.8899495), np.float32(0.9048689), np.float32(0.9167667), np.float32(0.92403215), np.float32(0.9357462), np.float32(0.943433), np.float32(0.9496215), np.float32(0.9601865), np.float32(0.9631533), np.float32(0.96645045), np.float32(0.96894866), np.float32(0.97174793), np.float32(0.9743431), np.float32(0.9749009), np.float32(0.9767726), np.float32(0.9761745), np.float32(0.9759937), np.float32(0.9747064), np.float32(0.97312915), np.float32(0.9725725), np.float32(0.96746874), np.float32(0.9702984), np.float32(0.9677987), np.float32(0.96761435), np.float32(0.9703085), np.float32(0.96894306), np.float32(0.97064596), np.float32(0.969646), np.float32(0.9627901), np.float32(0.95528316), np.float32(0.95566016), np.float32(0.9496165), np.float32(0.948143), np.float32(0.94793427), np.float32(0.9489352), np.float32(0.95305306), np.float32(0.9522396), np.float32(0.9490855), np.float32(0.9472638), np.float32(0.94121975), np.float32(0.94003695), np.float32(0.93441063), np.float32(0.92704576), np.float32(0.9211263), np.float32(0.91652983), np.float32(0.91338605), np.float32(0.9057632), np.float32(0.8916038), np.float32(0.8809627), np.float32(0.87009984), np.float32(0.8455206), np.float32(0.8190149), np.float32(0.7997523), np.float32(0.74220145), np.float32(0.678386), np.float32(0.6563631), np.float32(0.64705426), np.float32(0.60685194), np.float32(0.5811877), np.float32(0.56581616), np.float32(0.5779498), np.float32(0.58790064), np.float32(0.5804841), np.float32(0.56411266), np.float32(0.58889234), np.float32(0.5583051), np.float32(0.5683943), np.float32(0.56736964), np.float32(0.5803258), np.float32(0.563788), np.float32(0.57774365), np.float32(0.622238), np.float32(0.62110233), np.float32(0.66380537), np.float32(0.6593607), np.float32(0.66999125), np.float32(0.67068475), np.float32(0.6501283), np.float32(0.6571772), np.float32(0.6165426), np.float32(0.5979171), np.float32(0.574587), np.float32(0.55935365), np.float32(0.56211656), np.float32(0.5556879), np.float32(0.57969105), np.float32(0.582297), np.float32(0.61041915), np.float32(0.605572), np.float32(0.6674801), np.float32(0.6956366), np.float32(0.70651656), np.float32(0.69703645), np.float32(0.70822173), np.float32(0.7148023), np.float32(0.7396129), np.float32(0.7524181), np.float32(0.757982), np.float32(0.7952647), np.float32(0.84306633), np.float32(0.8530823), np.float32(0.86238956), np.float32(0.8701313), np.float32(0.89763457), np.float32(0.90287733), np.float32(0.90044945), np.float32(0.9149683), np.float32(0.9140439), np.float32(0.9056656), np.float32(0.9152618), np.float32(0.9090993), np.float32(0.9155117), np.float32(0.9189859), np.float32(0.9026156), np.float32(0.89159185), np.float32(0.88990015), np.float32(0.8943779), np.float32(0.8811961), np.float32(0.9231083)], 'CETVQDDENTMSILVASDVHLGYIEKNGERGKDSFVALEEIFTIAKERNVDFVLLGGDLFHENKPSRKTLHTAMELFQKYCLGDRPCSVKVVSDQAVNFGHTSSSITCVNYENPNVNISLPVFSIHGNHDDPSGAGELSAIDLLSVTGLLNHFGKQTKLDVISLSPVLLQKGTTKLALYGLEKGSMRDERLHRLFLNHLVTMLRPKESLDDWFNVFVLHQNRSKHGATNYIPEQFLDDFFDLIIWGHEHECLINPQWNPIKRFFVMQPGSPVATSLCEGESKQKKVAVVKIRGREMKTDIIPLKTVRQLYVENITLADGVHPPAGSSPEAIEALSQAYCEEVVERLLLRAQSQKSGHPRQPRKPLIRLRVDYSGFDIFNAYRFGAKFADRVSNPENIVHFLKKSVKKIRDDLDVKDMDDLIGAEVVENVKMEDLVQEYLNSKDEKEQMQVLSARGVSQAVSEFVTKQEKDAIKELCCHQIKKTKNYLQEQTFNLDQNEIKEQIKSYQTERLKESSTKESQELKEILERTK': [np.float32(0.52325547), np.float32(0.40222025), np.float32(0.33970886), np.float32(0.30080193), np.float32(0.28231588), np.float32(0.2664092), np.float32(0.28670713), np.float32(0.24304655), np.float32(0.23468204), np.float32(0.22907922), np.float32(0.17973651), np.float32(0.1737229), np.float32(0.12471268), np.float32(0.12196474), np.float32(0.096145116), np.float32(0.086114526), np.float32(0.09537664), np.float32(0.09988474), np.float32(0.10069954), np.float32(0.08951922), np.float32(0.085891746), np.float32(0.087216854), np.float32(0.077943705), np.float32(0.080953576), np.float32(0.08151467), np.float32(0.08078504), np.float32(0.07816055), np.float32(0.082071826), np.float32(0.09037509), np.float32(0.09348047), np.float32(0.08139914), np.float32(0.09016931), np.float32(0.09020215), np.float32(0.09040719), np.float32(0.10333128), np.float32(0.11765824), np.float32(0.119670115), np.float32(0.12081591), np.float32(0.104931265), np.float32(0.10234674), np.float32(0.08680214), np.float32(0.071040526), np.float32(0.059608772), np.float32(0.058866937), np.float32(0.052269675), np.float32(0.04713233), np.float32(0.050356653), np.float32(0.04723486), np.float32(0.041722957), np.float32(0.049460128), np.float32(0.061358385), np.float32(0.059745252), np.float32(0.06775078), np.float32(0.07880741), np.float32(0.08289417), np.float32(0.07586378), np.float32(0.097133145), np.float32(0.10345054), np.float32(0.085904084), np.float32(0.0773066), np.float32(0.06723022), np.float32(0.049065072), np.float32(0.050267413), np.float32(0.05644476), np.float32(0.056506366), np.float32(0.052424375), np.float32(0.05740789), np.float32(0.06627666), np.float32(0.06724939), np.float32(0.06721571), np.float32(0.06922178), np.float32(0.081115946), np.float32(0.09028722), np.float32(0.0906342), np.float32(0.079775274), np.float32(0.071385354), np.float32(0.06317471), np.float32(0.054526184), np.float32(0.05732824), np.float32(0.0506897), np.float32(0.045169212), np.float32(0.04808828), np.float32(0.05612391), np.float32(0.057437506), np.float32(0.057829183), np.float32(0.06590965), np.float32(0.07322098), np.float32(0.06671225), np.float32(0.065955654), np.float32(0.08140431), np.float32(0.08024587), np.float32(0.070670344), np.float32(0.07324296), np.float32(0.07821227), np.float32(0.06236913), np.float32(0.056693316), np.float32(0.04368041), np.float32(0.037825678), np.float32(0.03403175), np.float32(0.032417536), np.float32(0.036184084), np.float32(0.039976522), np.float32(0.044871163), np.float32(0.060099408), np.float32(0.06406704), np.float32(0.07408804), np.float32(0.058869824), np.float32(0.057049155), np.float32(0.057714693), np.float32(0.0568503), np.float32(0.04789681), np.float32(0.04498042), np.float32(0.040308345), np.float32(0.035954963), np.float32(0.034820747), np.float32(0.035377696), np.float32(0.035287976), np.float32(0.040410493), np.float32(0.048160963), np.float32(0.05772657), np.float32(0.070284076), np.float32(0.08484145), np.float32(0.08940049), np.float32(0.098151155), np.float32(0.08346093), np.float32(0.09373281), np.float32(0.084676124), np.float32(0.07469645), np.float32(0.077336825), np.float32(0.067138486), np.float32(0.07655473), np.float32(0.06918627), np.float32(0.07193509), np.float32(0.06314157), np.float32(0.06337277), np.float32(0.065299995), np.float32(0.06470189), np.float32(0.063463174), np.float32(0.05647654), np.float32(0.0527624), np.float32(0.05475583), np.float32(0.046695903), np.float32(0.038646966), np.float32(0.04203153), np.float32(0.044241678), np.float32(0.038284123), np.float32(0.041122116), np.float32(0.039689787), np.float32(0.03536905), np.float32(0.03136486), np.float32(0.03604329), np.float32(0.03597087), np.float32(0.035691753), np.float32(0.038645763), np.float32(0.042278085), np.float32(0.03922287), np.float32(0.04194695), np.float32(0.04787205), np.float32(0.052921563), np.float32(0.06141427), np.float32(0.064535), np.float32(0.07116318), np.float32(0.0768316), np.float32(0.064492255), np.float32(0.0662232), np.float32(0.06576505), np.float32(0.05717788), np.float32(0.046773832), np.float32(0.041143104), np.float32(0.03957378), np.float32(0.03772909), np.float32(0.045528572), np.float32(0.046023097), np.float32(0.047465123), np.float32(0.053785034), np.float32(0.059400387), np.float32(0.068925105), np.float32(0.084135085), np.float32(0.08701122), np.float32(0.08039677), np.float32(0.079860225), np.float32(0.09489428), np.float32(0.081971824), np.float32(0.06350581), np.float32(0.0539613), np.float32(0.054356523), np.float32(0.050567895), np.float32(0.043177318), np.float32(0.038711037), np.float32(0.042259563), np.float32(0.04296659), np.float32(0.042467516), np.float32(0.04742617), np.float32(0.051160105), np.float32(0.05421754), np.float32(0.055712514), np.float32(0.055838916), np.float32(0.05004022), np.float32(0.051600713), np.float32(0.04919001), np.float32(0.044482984), np.float32(0.037910387), np.float32(0.034509834), np.float32(0.03513514), np.float32(0.03555217), np.float32(0.032139346), np.float32(0.032318734), np.float32(0.035727236), np.float32(0.039374404), np.float32(0.04135032), np.float32(0.046624746), np.float32(0.05359501), np.float32(0.066850394), np.float32(0.07633333), np.float32(0.08398993), np.float32(0.09508633), np.float32(0.09554817), np.float32(0.09860806), np.float32(0.095705375), np.float32(0.081159085), np.float32(0.078352146), np.float32(0.08545672), np.float32(0.08451271), np.float32(0.07076738), np.float32(0.06842724), np.float32(0.08561636), np.float32(0.08988094), np.float32(0.09247902), np.float32(0.096539035), np.float32(0.10024585), np.float32(0.093756534), np.float32(0.08291915), np.float32(0.076558806), np.float32(0.06631328), np.float32(0.05712442), np.float32(0.053624425), np.float32(0.051027548), np.float32(0.04615828), np.float32(0.04560486), np.float32(0.04290893), np.float32(0.040396564), np.float32(0.03746345), np.float32(0.03703682), np.float32(0.04058924), np.float32(0.04419343), np.float32(0.041771002), np.float32(0.039580006), np.float32(0.04397198), np.float32(0.04616969), np.float32(0.046430714), np.float32(0.048477933), np.float32(0.048097055), np.float32(0.050281335), np.float32(0.04866083), np.float32(0.0514539), np.float32(0.05746965), np.float32(0.06476068), np.float32(0.07128543), np.float32(0.07356387), np.float32(0.07619357), np.float32(0.0721809), np.float32(0.07078949), np.float32(0.07087864), np.float32(0.0759693), np.float32(0.08258042), np.float32(0.08174445), np.float32(0.08470412), np.float32(0.08757182), np.float32(0.087443255), np.float32(0.106784746), np.float32(0.14174734), np.float32(0.15289758), np.float32(0.16979752), np.float32(0.17092633), np.float32(0.15650627), np.float32(0.15863803), np.float32(0.16199705), np.float32(0.16266814), np.float32(0.15971087), np.float32(0.1501756), np.float32(0.15657616), np.float32(0.14819124), np.float32(0.16153294), np.float32(0.15689456), np.float32(0.1600393), np.float32(0.19729942), np.float32(0.19923382), np.float32(0.19152813), np.float32(0.19115938), np.float32(0.19975848), np.float32(0.18587647), np.float32(0.14171702), np.float32(0.13129614), np.float32(0.1267526), np.float32(0.0935849), np.float32(0.08178451), np.float32(0.08363378), np.float32(0.073535174), np.float32(0.06913645), np.float32(0.06499479), np.float32(0.06965936), np.float32(0.07333586), np.float32(0.06624648), np.float32(0.07103727), np.float32(0.07026397), np.float32(0.069196634), np.float32(0.06541776), np.float32(0.06379654), np.float32(0.06570407), np.float32(0.06536969), np.float32(0.069605626), np.float32(0.07632341), np.float32(0.08622748), np.float32(0.09837724), np.float32(0.11467066), np.float32(0.13013011), np.float32(0.13962546), np.float32(0.15797032), np.float32(0.16122136), np.float32(0.14704466), np.float32(0.15787166), np.float32(0.1582726), np.float32(0.13713306), np.float32(0.12783183), np.float32(0.12947151), np.float32(0.13412546), np.float32(0.12551737), np.float32(0.10806271), np.float32(0.122277044), np.float32(0.12909624), np.float32(0.107048236), np.float32(0.08988818), np.float32(0.09316948), np.float32(0.09003621), np.float32(0.074425265), np.float32(0.06255911), np.float32(0.060152266), np.float32(0.056646477), np.float32(0.04922975), np.float32(0.05009127), np.float32(0.048455644), np.float32(0.047134895), np.float32(0.057301596), np.float32(0.06594445), np.float32(0.07029951), np.float32(0.07631546), np.float32(0.092099465), np.float32(0.12593561), np.float32(0.1412772), np.float32(0.15782881), np.float32(0.18014222), np.float32(0.20407501), np.float32(0.20041521), np.float32(0.20074949), np.float32(0.21176021), np.float32(0.23905128), np.float32(0.23003532), np.float32(0.22504519), np.float32(0.22163574), np.float32(0.2146439), np.float32(0.19645853), np.float32(0.1971889), np.float32(0.21593088), np.float32(0.1743793), np.float32(0.16831398), np.float32(0.1538192), np.float32(0.12046771), np.float32(0.10473216), np.float32(0.0870207), np.float32(0.077903755), np.float32(0.07192566), np.float32(0.060073446), np.float32(0.05369065), np.float32(0.0511364), np.float32(0.052613024), np.float32(0.050022237), np.float32(0.04874118), np.float32(0.05291297), np.float32(0.06579878), np.float32(0.064331576), np.float32(0.07605761), np.float32(0.0751827), np.float32(0.07950488), np.float32(0.08888214), np.float32(0.09714406), np.float32(0.090478785), np.float32(0.08515573), np.float32(0.09116773), np.float32(0.087515585), np.float32(0.08439705), np.float32(0.09339643), np.float32(0.10199392), np.float32(0.105537035), np.float32(0.10738694), np.float32(0.10763231), np.float32(0.12156069), np.float32(0.13460936), np.float32(0.16288154), np.float32(0.16815004), np.float32(0.19232446), np.float32(0.20571224), np.float32(0.19189699), np.float32(0.18137342), np.float32(0.19222878), np.float32(0.19171576), np.float32(0.1744578), np.float32(0.17103651), np.float32(0.17086615), np.float32(0.1693347), np.float32(0.19898501), np.float32(0.20863755), np.float32(0.20614018), np.float32(0.2442924), np.float32(0.2751656), np.float32(0.27320376), np.float32(0.26959762), np.float32(0.26005092), np.float32(0.2791501), np.float32(0.2833449), np.float32(0.27274504), np.float32(0.30503827), np.float32(0.3037086), np.float32(0.29258928), np.float32(0.26262894), np.float32(0.27603415), np.float32(0.27358663), np.float32(0.23700419), np.float32(0.18436491), np.float32(0.1687428), np.float32(0.19111228), np.float32(0.18625206), np.float32(0.18844916), np.float32(0.21234901), np.float32(0.25679776), np.float32(0.2605051), np.float32(0.2950122), np.float32(0.2840795), np.float32(0.28198916), np.float32(0.2875636), np.float32(0.26690188), np.float32(0.28258774), np.float32(0.33513257), np.float32(0.32413217), np.float32(0.33961475), np.float32(0.32669723), np.float32(0.32632962), np.float32(0.34395736), np.float32(0.35517904), np.float32(0.37368464), np.float32(0.36346388), np.float32(0.36527845), np.float32(0.38322747), np.float32(0.39638332), np.float32(0.37833783), np.float32(0.3667215), np.float32(0.38796553), np.float32(0.38738406), np.float32(0.37365326), np.float32(0.3695349), np.float32(0.3597848), np.float32(0.34954497), np.float32(0.34783342), np.float32(0.34482178), np.float32(0.32827494), np.float32(0.3196106), np.float32(0.32040906), np.float32(0.29875013), np.float32(0.28372878), np.float32(0.25404602), np.float32(0.22633493), np.float32(0.22447595), np.float32(0.26119372), np.float32(0.27508873), np.float32(0.28875768), np.float32(0.28654042), np.float32(0.30180198), np.float32(0.3286638), np.float32(0.34078613), np.float32(0.32003435), np.float32(0.3246153), np.float32(0.33032414), np.float32(0.3296449), np.float32(0.315603), np.float32(0.32989475), np.float32(0.3350154), np.float32(0.3672734), np.float32(0.37314364), np.float32(0.37740833), np.float32(0.4050397), np.float32(0.42122778), np.float32(0.42238215), np.float32(0.42567655), np.float32(0.43533587), np.float32(0.446471), np.float32(0.4588234), np.float32(0.45956212), np.float32(0.4683724), np.float32(0.4607443), np.float32(0.4658286), np.float32(0.4567061), np.float32(0.45717803), np.float32(0.47749612), np.float32(0.4713699), np.float32(0.49081406), np.float32(0.5223526), np.float32(0.52710223), np.float32(0.5272291), np.float32(0.5285169), np.float32(0.54668415), np.float32(0.53437287), np.float32(0.5318053), np.float32(0.5523362), np.float32(0.54998904), np.float32(0.54111415), np.float32(0.56243974), np.float32(0.56738096), np.float32(0.58389515), np.float32(0.56104606), np.float32(0.58478624), np.float32(0.6007012), np.float32(0.61683637), np.float32(0.60542727), np.float32(0.6068098), np.float32(0.61182004), np.float32(0.602946), np.float32(0.6042159), np.float32(0.6453156), np.float32(0.6758236), np.float32(0.695743), np.float32(0.6805666)], 'MAEKEVGRIFVGGLSWDTTERTLERAFSEYGKVIETQVVLERDTGRSRGFGFVTFSEPRAVDAAIRGMHNGELDGRTISVNKAQPRMNTDDGYGYGGGGGGGGTYSSGARGGYRGGGDAVPSANDDCFKCGRAGHWARECPYSSGGGGGRTGRYSPPSRYGSGTGGGRGDRFGGSDRFANRYVDDRYDVGAMLMIAMVVVDVIDMPLIAIHQLPIVLQVTDMVVLIVMHQVDLPGKEAMKEMEDGPVEVTIVMNLEALVVMTEVACAWGVVTDTGPVDLLALLGVTEIGLPHMIVPAGQQHALMMTATDGGYFGAFQKTRITNICSSSQFLLYLPSCISTSTL': [np.float32(0.2115508), np.float32(0.1684108), np.float32(0.14479893), np.float32(0.13215074), np.float32(0.121026106), np.float32(0.13567378), np.float32(0.12614836), np.float32(0.11596926), np.float32(0.09609882), np.float32(0.09591441), np.float32(0.0765927), np.float32(0.06597618), np.float32(0.06776979), np.float32(0.07159692), np.float32(0.05982997), np.float32(0.044170085), np.float32(0.045061644), np.float32(0.04520988), np.float32(0.04386159), np.float32(0.049720038), np.float32(0.0623983), np.float32(0.07041292), np.float32(0.07250386), np.float32(0.08270893), np.float32(0.08544822), np.float32(0.08304843), np.float32(0.0784034), np.float32(0.08160453), np.float32(0.075912066), np.float32(0.07587493), np.float32(0.08707321), np.float32(0.09882836), np.float32(0.09950661), np.float32(0.099058084), np.float32(0.12155637), np.float32(0.14421587), np.float32(0.16223197), np.float32(0.15189804), np.float32(0.15443254), np.float32(0.15579729), np.float32(0.14374635), np.float32(0.11267786), np.float32(0.108228296), np.float32(0.09685586), np.float32(0.08779521), np.float32(0.09231693), np.float32(0.10185028), np.float32(0.11006347), np.float32(0.10429849), np.float32(0.092366695), np.float32(0.10881444), np.float32(0.09385574), np.float32(0.08686772), np.float32(0.080873646), np.float32(0.067956924), np.float32(0.06859075), np.float32(0.055838928), np.float32(0.05442886), np.float32(0.057985865), np.float32(0.07954311), np.float32(0.09184434), np.float32(0.107886925), np.float32(0.11627668), np.float32(0.1530842), np.float32(0.17779094), np.float32(0.19962277), np.float32(0.20613135), np.float32(0.35141507), np.float32(0.36341473), np.float32(0.35734773), np.float32(0.42040727), np.float32(0.4070422), np.float32(0.47011852), np.float32(0.45889226), np.float32(0.50510985), np.float32(0.58512247), np.float32(0.63097084), np.float32(0.69320005), np.float32(0.71293837), np.float32(0.76278025), np.float32(0.7739255), np.float32(0.8075167), np.float32(0.84749234), np.float32(0.8597131), np.float32(0.87507087), np.float32(0.878791), np.float32(0.8971929), np.float32(0.9024591), np.float32(0.9101095), np.float32(0.940802), np.float32(0.9564572), np.float32(0.95801866), np.float32(0.96686494), np.float32(0.9684835), np.float32(0.97367126), np.float32(0.9724038), np.float32(0.9727557), np.float32(0.97534627), np.float32(0.9749274), np.float32(0.97455764), np.float32(0.9753916), np.float32(0.9767576), np.float32(0.97928816), np.float32(0.9767854), np.float32(0.97987866), np.float32(0.97969854), np.float32(0.9820202), np.float32(0.9796616), np.float32(0.9809779), np.float32(0.9777188), np.float32(0.97399014), np.float32(0.9764227), np.float32(0.97436666), np.float32(0.9709555), np.float32(0.96724766), np.float32(0.96042967), np.float32(0.95311606), np.float32(0.94239867), np.float32(0.932725), np.float32(0.9183515), np.float32(0.908149), np.float32(0.8639011), np.float32(0.85291356), np.float32(0.84226835), np.float32(0.8556377), np.float32(0.7932688), np.float32(0.7621125), np.float32(0.728135), np.float32(0.6389598), np.float32(0.748833), np.float32(0.7983007), np.float32(0.69909245), np.float32(0.6524263), np.float32(0.6676921), np.float32(0.67587185), np.float32(0.64507866), np.float32(0.58377063), np.float32(0.62237465), np.float32(0.7778071), np.float32(0.824532), np.float32(0.8756772), np.float32(0.89688766), np.float32(0.93442917), np.float32(0.9468377), np.float32(0.95098215), np.float32(0.9485673), np.float32(0.9493699), np.float32(0.93828475), np.float32(0.9445178), np.float32(0.9414077), np.float32(0.958572), np.float32(0.9502605), np.float32(0.9594237), np.float32(0.9736642), np.float32(0.9704358), np.float32(0.97186387), np.float32(0.9754317), np.float32(0.97616094), np.float32(0.9728659), np.float32(0.9686798), np.float32(0.9715124), np.float32(0.97071403), np.float32(0.9718422), np.float32(0.9716342), np.float32(0.97314733), np.float32(0.9711363), np.float32(0.9642517), np.float32(0.9639986), np.float32(0.96068335), np.float32(0.94994843), np.float32(0.93229175), np.float32(0.91006994), np.float32(0.91085), np.float32(0.88387406), np.float32(0.8628803), np.float32(0.8273919), np.float32(0.7777817), np.float32(0.76390177), np.float32(0.58442986), np.float32(0.563262), np.float32(0.45954672), np.float32(0.48617572), np.float32(0.4279488), np.float32(0.384183), np.float32(0.23257412), np.float32(0.19369587), np.float32(0.15273535), np.float32(0.14015359), np.float32(0.10851172), np.float32(0.08442031), np.float32(0.09037287), np.float32(0.094838165), np.float32(0.09501379), np.float32(0.0952153), np.float32(0.09611365), np.float32(0.10800879), np.float32(0.091516316), np.float32(0.091447115), np.float32(0.08823135), np.float32(0.08041759), np.float32(0.07178334), np.float32(0.07281592), np.float32(0.07046385), np.float32(0.06515352), np.float32(0.06375049), np.float32(0.064443864), np.float32(0.05910013), np.float32(0.060067143), np.float32(0.057831578), np.float32(0.068609096), np.float32(0.07090297), np.float32(0.07018117), np.float32(0.06651605), np.float32(0.05890545), np.float32(0.052912157), np.float32(0.044733007), np.float32(0.03828177), np.float32(0.04399591), np.float32(0.052439764), np.float32(0.04249532), np.float32(0.047631063), np.float32(0.049845833), np.float32(0.058282983), np.float32(0.045303658), np.float32(0.05804358), np.float32(0.081810564), np.float32(0.07811322), np.float32(0.069482945), np.float32(0.10128026), np.float32(0.17333494), np.float32(0.14645572), np.float32(0.171455), np.float32(0.23744874), np.float32(0.21496697), np.float32(0.17339917), np.float32(0.15133479), np.float32(0.19784318), np.float32(0.19509797), np.float32(0.16477244), np.float32(0.15650514), np.float32(0.16362548), np.float32(0.1302656), np.float32(0.14934386), np.float32(0.14497186), np.float32(0.14695911), np.float32(0.14994445), np.float32(0.15099302), np.float32(0.14259861), np.float32(0.14165832), np.float32(0.12404163), np.float32(0.11555741), np.float32(0.119574845), np.float32(0.08529913), np.float32(0.080977686), np.float32(0.07668659), np.float32(0.07743869), np.float32(0.06023161), np.float32(0.0560889), np.float32(0.0518523), np.float32(0.052521557), np.float32(0.044700537), np.float32(0.051805317), np.float32(0.059164636), np.float32(0.07009965), np.float32(0.071908675), np.float32(0.07303762), np.float32(0.074764304), np.float32(0.06451477), np.float32(0.061734267), np.float32(0.05941106), np.float32(0.06881935), np.float32(0.06298039), np.float32(0.055771165), np.float32(0.059744027), np.float32(0.06357138), np.float32(0.067382105), np.float32(0.073299184), np.float32(0.07705248), np.float32(0.086110994), np.float32(0.08353303), np.float32(0.10525811), np.float32(0.09458251), np.float32(0.10356114), np.float32(0.106072545), np.float32(0.10995453), np.float32(0.10500901), np.float32(0.10779895), np.float32(0.11177135), np.float32(0.10859146), np.float32(0.10835064), np.float32(0.10952065), np.float32(0.09998313), np.float32(0.11468009), np.float32(0.1032311), np.float32(0.10649193), np.float32(0.09794504), np.float32(0.095609955), np.float32(0.09312931), np.float32(0.09187498), np.float32(0.09563851), np.float32(0.09038526), np.float32(0.10515881), np.float32(0.109582424), np.float32(0.10721872), np.float32(0.09610197), np.float32(0.097891845), np.float32(0.08979047), np.float32(0.08879932), np.float32(0.08871037), np.float32(0.09853029), np.float32(0.103936926), np.float32(0.098695174), np.float32(0.1163679), np.float32(0.10051218), np.float32(0.10866529), np.float32(0.117408395), np.float32(0.13140915), np.float32(0.13040072), np.float32(0.12914564), np.float32(0.13155492), np.float32(0.1353845), np.float32(0.1392431), np.float32(0.117439955), np.float32(0.11499403), np.float32(0.10005026), np.float32(0.09973094), np.float32(0.09442079), np.float32(0.111445665), np.float32(0.12989749), np.float32(0.13568686), np.float32(0.14377834), np.float32(0.13865376), np.float32(0.14621185), np.float32(0.16390195), np.float32(0.15539457), np.float32(0.1174445), np.float32(0.13174309), np.float32(0.15546994), np.float32(0.14573593), np.float32(0.10759222), np.float32(0.12830035), np.float32(0.100955226), np.float32(0.11343796)], 'MASQNSIYTSGQFMNPGPAPRPPTDRPRLALTPNPNLPGNMAGMSLNSPVAARQQYGGSTISLPLGRQVSNTDGLGGVAVIKEGWAQVKESKNFIQPWKQKYLILRKEALDFHKQEGSKVSYTLYLKDVINVGRVEAAGTIFEVKRHSNGSSTSPGDDDGTIRTLQIRVKSDDDLYEWIDFIYARCPGMGGVSNPTNFSHAVHVGFDPQTGEFVGLPPEWSKLLNSSAITKEDYERNPQAVFEVLDFYSDLTKRAENPAQYPSLTPTPPAGNMQNKQLGYSTGASVAPPRQMQPMQSMQQQQQIQQQQQMQMQMQQQQQQQQQMQRQQNNYPSMSQQTSDMNRDAERQRQAEAAQRQRMMEIEEQNRRDLEAYNAAIPKTKTPMAQQELGGYSGGGGSSADRFNPSRAPPPAPKSAAQQAASLRAQRPAPSPPTAGSGGMQQRPGMSSQQSSSSSMRDPMAQQQQQQQQQRLPPRNDQPAQSSAQRYPNGPSSPAPQQRTNGQPQGQPPSRLPAPVKPLNVPAKPSPQSDAVKAAEAALTAKPPAQERSKDVRMSTMSESEVMQRLKEAVSKDDPNLSYAKQKKIGQGASGSVYVAKVRETAVSPIARNILREQGAKAQVAIKQMDLAHQPRKELIVNEIMVMKDSKHRNIVNFLDAFLRNNYSELWLVIEYMEGGALTDVIDNNPVITEEQISTICLETCRGLQHLHSQSIIHRDIKSDNVLLDARGNVKITDFGFCAKLTESKSKRATMVGTPYWMAPEVVKQKEYGPKVDIWSLGIMAIEMIESEPPYLNEEPLKALYLIATNGTPRLKNPAKLSKELKAFLSVCLCVDVKSRASARELLEHEFLKHGCPTGTLAELLAFKKHAK': [np.float32(0.96491164), np.float32(0.9666876), np.float32(0.96849984), np.float32(0.96856636), np.float32(0.96762174), np.float32(0.96590513), np.float32(0.96724194), np.float32(0.9701384), np.float32(0.9713868), np.float32(0.9729445), np.float32(0.972234), np.float32(0.97185576), np.float32(0.97007644), np.float32(0.9656406), np.float32(0.9595104), np.float32(0.9594304), np.float32(0.9587572), np.float32(0.96353513), np.float32(0.96675485), np.float32(0.96768683), np.float32(0.96257484), np.float32(0.963294), np.float32(0.95329964), np.float32(0.9630976), np.float32(0.9674859), np.float32(0.96865034), np.float32(0.9707819), np.float32(0.9648408), np.float32(0.9661175), np.float32(0.94951147), np.float32(0.94106686), np.float32(0.9522279), np.float32(0.9626424), np.float32(0.96646154), np.float32(0.9673951), np.float32(0.9670309), np.float32(0.9686475), np.float32(0.9692625), np.float32(0.9700852), np.float32(0.968217), np.float32(0.96837217), np.float32(0.96674424), np.float32(0.96605974), np.float32(0.96784735), np.float32(0.97118056), np.float32(0.97138804), np.float32(0.9702335), np.float32(0.96956664), np.float32(0.9707182), np.float32(0.9649362), np.float32(0.96067554), np.float32(0.96292394), np.float32(0.96088207), np.float32(0.9641511), np.float32(0.964072), np.float32(0.95886844), np.float32(0.95143354), np.float32(0.94183046), np.float32(0.92354906), np.float32(0.8946493), np.float32(0.88758385), np.float32(0.8480075), np.float32(0.82081485), np.float32(0.7747674), np.float32(0.80770075), np.float32(0.77730364), np.float32(0.79837704), np.float32(0.7842239), np.float32(0.77042854), np.float32(0.8131525), np.float32(0.8101795), np.float32(0.68893), np.float32(0.4902529), np.float32(0.31777847), np.float32(0.3128195), np.float32(0.2861752), np.float32(0.22973599), np.float32(0.22202772), np.float32(0.22452135), np.float32(0.20023464), np.float32(0.19503547), np.float32(0.19640915), np.float32(0.18694729), np.float32(0.15634193), np.float32(0.1595676), np.float32(0.16956247), np.float32(0.15627193), np.float32(0.14884877), np.float32(0.15319254), np.float32(0.16479638), np.float32(0.16968067), np.float32(0.16167352), np.float32(0.16691874), np.float32(0.17157324), np.float32(0.15762666), np.float32(0.1633521), np.float32(0.15356727), np.float32(0.15259415), np.float32(0.13764907), np.float32(0.12923227), np.float32(0.124444224), np.float32(0.11608797), np.float32(0.11783305), np.float32(0.13676104), np.float32(0.13399918), np.float32(0.12933838), np.float32(0.13078244), np.float32(0.14635357), np.float32(0.14442733), np.float32(0.13360211), np.float32(0.1313925), np.float32(0.12143146), np.float32(0.10943733), np.float32(0.100978546), np.float32(0.101420164), np.float32(0.10554719), np.float32(0.105708845), np.float32(0.1042974), np.float32(0.10296524), np.float32(0.09340141), np.float32(0.083377846), np.float32(0.08508342), np.float32(0.08715664), np.float32(0.080631465), np.float32(0.08888661), np.float32(0.08326293), np.float32(0.08061277), np.float32(0.07391432), np.float32(0.064141884), np.float32(0.058079597), np.float32(0.052338198), np.float32(0.050386798), np.float32(0.04826594), np.float32(0.050657723), np.float32(0.059914958), np.float32(0.0655385), np.float32(0.072964445), np.float32(0.0888697), np.float32(0.10218108), np.float32(0.10917077), np.float32(0.12077341), np.float32(0.13358825), np.float32(0.13770977), np.float32(0.14855318), np.float32(0.15731357), np.float32(0.17096473), np.float32(0.17673285), np.float32(0.18895374), np.float32(0.18907888), np.float32(0.19528247), np.float32(0.18807526), np.float32(0.18635419), np.float32(0.18832055), np.float32(0.18259576), np.float32(0.19270843), np.float32(0.17386688), np.float32(0.165386), np.float32(0.12902701), np.float32(0.13653006), np.float32(0.13899267), np.float32(0.14412256), np.float32(0.15377373), np.float32(0.13738412), np.float32(0.11906786), np.float32(0.11272405), np.float32(0.10724339), np.float32(0.09351179), np.float32(0.07378507), np.float32(0.06684278), np.float32(0.0571265), np.float32(0.0464001), np.float32(0.04038774), np.float32(0.03829774), np.float32(0.03766659), np.float32(0.036975246), np.float32(0.038630426), np.float32(0.048698314), np.float32(0.055876557), np.float32(0.0632689), np.float32(0.06939655), np.float32(0.07225652), np.float32(0.07721634), np.float32(0.07589752), np.float32(0.078785345), np.float32(0.072666936), np.float32(0.07285512), np.float32(0.06640368), np.float32(0.06583398), np.float32(0.066696204), np.float32(0.06512962), np.float32(0.07182758), np.float32(0.083709344), np.float32(0.082647815), np.float32(0.088439286), np.float32(0.1017366), np.float32(0.10897028), np.float32(0.11589684), np.float32(0.14313576), np.float32(0.1351804), np.float32(0.1283601), np.float32(0.13832265), np.float32(0.12929732), np.float32(0.10274385), np.float32(0.10310845), np.float32(0.10348179), np.float32(0.09556037), np.float32(0.09515881), np.float32(0.09472918), np.float32(0.08554751), np.float32(0.075469576), np.float32(0.08991475), np.float32(0.08458957), np.float32(0.076188184), np.float32(0.0905347), np.float32(0.092458196), np.float32(0.09802571), np.float32(0.10755228), np.float32(0.117082216), np.float32(0.13169456), np.float32(0.13311796), np.float32(0.14077188), np.float32(0.1353351), np.float32(0.13504232), np.float32(0.15221576), np.float32(0.16078529), np.float32(0.16095401), np.float32(0.16663831), np.float32(0.16313203), np.float32(0.15853819), np.float32(0.15824534), np.float32(0.14648165), np.float32(0.14955989), np.float32(0.15537705), np.float32(0.16073203), np.float32(0.1542411), np.float32(0.16084751), np.float32(0.1527922), np.float32(0.15000086), np.float32(0.15029097), np.float32(0.14364204), np.float32(0.13552873), np.float32(0.14339884), np.float32(0.14776728), np.float32(0.14923649), np.float32(0.16719024), np.float32(0.16728196), np.float32(0.18057914), np.float32(0.2046843), np.float32(0.2049772), np.float32(0.23185481), np.float32(0.2776625), np.float32(0.3089493), np.float32(0.38236225), np.float32(0.44078425), np.float32(0.44284064), np.float32(0.52483565), np.float32(0.59665453), np.float32(0.7172635), np.float32(0.7923072), np.float32(0.858178), np.float32(0.88944024), np.float32(0.9165827), np.float32(0.9202146), np.float32(0.94554704), np.float32(0.9560504), np.float32(0.96132606), np.float32(0.9671997), np.float32(0.96874934), np.float32(0.9742265), np.float32(0.9758011), np.float32(0.9788326), np.float32(0.9794811), np.float32(0.97811073), np.float32(0.97968894), np.float32(0.9822369), np.float32(0.9821739), np.float32(0.98151946), np.float32(0.9813467), np.float32(0.9812206), np.float32(0.9805186), np.float32(0.98062724), np.float32(0.980681), np.float32(0.9796932), np.float32(0.97997594), np.float32(0.98033154), np.float32(0.9796729), np.float32(0.97727615), np.float32(0.9741366), np.float32(0.9676316), np.float32(0.9597347), np.float32(0.94735426), np.float32(0.9381881), np.float32(0.9288782), np.float32(0.913214), np.float32(0.899842), np.float32(0.8818199), np.float32(0.86596626), np.float32(0.84659034), np.float32(0.8316664), np.float32(0.8248881), np.float32(0.81183064), np.float32(0.80315465), np.float32(0.7890083), np.float32(0.77928907), np.float32(0.76792645), np.float32(0.75860125), np.float32(0.7531241), np.float32(0.74305), np.float32(0.7168537), np.float32(0.7191373), np.float32(0.714405), np.float32(0.720898), np.float32(0.7207988), np.float32(0.71525395), np.float32(0.71431786), np.float32(0.7098227), np.float32(0.713331), np.float32(0.7118815), np.float32(0.71757233), np.float32(0.7175268), np.float32(0.72160655), np.float32(0.72028613), np.float32(0.73507696), np.float32(0.72835153), np.float32(0.73247826), np.float32(0.7305779), np.float32(0.72925925), np.float32(0.73229986), np.float32(0.7253744), np.float32(0.74263376), np.float32(0.74648196), np.float32(0.76446754), np.float32(0.76439077), np.float32(0.7744084), np.float32(0.7635362), np.float32(0.770812), np.float32(0.7655837), np.float32(0.76925606), np.float32(0.75702024), np.float32(0.74584), np.float32(0.7414575), np.float32(0.72858953), np.float32(0.7195303), np.float32(0.71514964), np.float32(0.705635), np.float32(0.6994491), np.float32(0.69143856), np.float32(0.6767721), np.float32(0.6661553), np.float32(0.6637936), np.float32(0.6634828), np.float32(0.66204625), np.float32(0.67413783), np.float32(0.6696769), np.float32(0.6646744), np.float32(0.6653055), np.float32(0.66760916), np.float32(0.67813367), np.float32(0.68278193), np.float32(0.6973218), np.float32(0.6941451), np.float32(0.704516), np.float32(0.6971807), np.float32(0.7141159), np.float32(0.71805537), np.float32(0.7208925), np.float32(0.7293228), np.float32(0.74361426), np.float32(0.76477736), np.float32(0.78927803), np.float32(0.8070939), np.float32(0.83289194), np.float32(0.8510756), np.float32(0.86482775), np.float32(0.8775829), np.float32(0.88817024), np.float32(0.90117925), np.float32(0.91448516), np.float32(0.9201273), np.float32(0.92728573), np.float32(0.9319356), np.float32(0.93127817), np.float32(0.9358244), np.float32(0.9421278), np.float32(0.9491125), np.float32(0.9546501), np.float32(0.96104336), np.float32(0.9629293), np.float32(0.967416), np.float32(0.9691909), np.float32(0.9703727), np.float32(0.97170717), np.float32(0.9735311), np.float32(0.9752279), np.float32(0.9769522), np.float32(0.9782633), np.float32(0.9790106), np.float32(0.9811467), np.float32(0.981859), np.float32(0.98192847), np.float32(0.9826941), np.float32(0.98244345), np.float32(0.9823821), np.float32(0.98214), np.float32(0.981189), np.float32(0.9812832), np.float32(0.98000485), np.float32(0.9793897), np.float32(0.979131), np.float32(0.9794445), np.float32(0.97894055), np.float32(0.97941786), np.float32(0.9807303), np.float32(0.9808672), np.float32(0.9812495), np.float32(0.9810557), np.float32(0.9818133), np.float32(0.9818794), np.float32(0.98178697), np.float32(0.9816559), np.float32(0.98228043), np.float32(0.983098), np.float32(0.984047), np.float32(0.9849407), np.float32(0.98511225), np.float32(0.98529714), np.float32(0.9853086), np.float32(0.98502386), np.float32(0.98496556), np.float32(0.9852132), np.float32(0.98525697), np.float32(0.9852599), np.float32(0.98532283), np.float32(0.9850152), np.float32(0.98573905), np.float32(0.98563343), np.float32(0.985446), np.float32(0.9856237), np.float32(0.98569435), np.float32(0.98570025), np.float32(0.9858166), np.float32(0.9859167), np.float32(0.9859658), np.float32(0.98566127), np.float32(0.9858019), np.float32(0.98570156), np.float32(0.9853755), np.float32(0.98465586), np.float32(0.9843993), np.float32(0.98312783), np.float32(0.9821805), np.float32(0.980984), np.float32(0.9786081), np.float32(0.97732043), np.float32(0.9759192), np.float32(0.9730205), np.float32(0.97172415), np.float32(0.97013503), np.float32(0.9679797), np.float32(0.9672538), np.float32(0.96914536), np.float32(0.96686894), np.float32(0.9681416), np.float32(0.9701975), np.float32(0.97154117), np.float32(0.97338074), np.float32(0.9751957), np.float32(0.9767655), np.float32(0.97633356), np.float32(0.9770149), np.float32(0.97773975), np.float32(0.9785088), np.float32(0.9782482), np.float32(0.9798599), np.float32(0.98062634), np.float32(0.98141104), np.float32(0.9820233), np.float32(0.98348236), np.float32(0.9836849), np.float32(0.9845324), np.float32(0.9846368), np.float32(0.9844707), np.float32(0.9846777), np.float32(0.9847098), np.float32(0.98401755), np.float32(0.9844881), np.float32(0.98433083), np.float32(0.9841314), np.float32(0.9844056), np.float32(0.98462766), np.float32(0.98468024), np.float32(0.98503494), np.float32(0.9851896), np.float32(0.9854096), np.float32(0.985479), np.float32(0.9861108), np.float32(0.98648953), np.float32(0.9864792), np.float32(0.98621583), np.float32(0.986545), np.float32(0.98658305), np.float32(0.98611534), np.float32(0.9859881), np.float32(0.9854644), np.float32(0.9854028), np.float32(0.98562247), np.float32(0.98550165), np.float32(0.9858796), np.float32(0.9860001), np.float32(0.9857913), np.float32(0.9859049), np.float32(0.98593277), np.float32(0.9861572), np.float32(0.9862105), np.float32(0.9859256), np.float32(0.98576015), np.float32(0.9858263), np.float32(0.98495966), np.float32(0.98472667), np.float32(0.9844019), np.float32(0.9839243), np.float32(0.98363113), np.float32(0.983414), np.float32(0.9827324), np.float32(0.9824698), np.float32(0.9816601), np.float32(0.9813487), np.float32(0.9817613), np.float32(0.9808108), np.float32(0.9803223), np.float32(0.980007), np.float32(0.9800499), np.float32(0.9797084), np.float32(0.97913396), np.float32(0.97922635), np.float32(0.9793229), np.float32(0.9785822), np.float32(0.97762954), np.float32(0.97881615), np.float32(0.9791717), np.float32(0.9773785), np.float32(0.97862065), np.float32(0.97815037), np.float32(0.9760852), np.float32(0.97471493), np.float32(0.97211), np.float32(0.96676075), np.float32(0.96491766), np.float32(0.9569601), np.float32(0.95023745), np.float32(0.9384853), np.float32(0.92195517), np.float32(0.9027871), np.float32(0.88252735), np.float32(0.852174), np.float32(0.84784937), np.float32(0.8212458), np.float32(0.7699217), np.float32(0.73122984), np.float32(0.70138794), np.float32(0.7064028), np.float32(0.7104049), np.float32(0.67823493), np.float32(0.6731874), np.float32(0.667666), np.float32(0.63091445), np.float32(0.5431184), np.float32(0.53741074), np.float32(0.4922188), np.float32(0.4738911), np.float32(0.47626123), np.float32(0.46037772), np.float32(0.50200367), np.float32(0.52822983), np.float32(0.562148), np.float32(0.64724934), np.float32(0.6653115), np.float32(0.6588447), np.float32(0.7466784), np.float32(0.70444673), np.float32(0.63895106), np.float32(0.6448704), np.float32(0.66949916), np.float32(0.6027043), np.float32(0.5255612), np.float32(0.54532236), np.float32(0.4697193), np.float32(0.46190506), np.float32(0.5113218), np.float32(0.49693415), np.float32(0.47735167), np.float32(0.47372252), np.float32(0.49209872), np.float32(0.50386363), np.float32(0.47915474), np.float32(0.40337798), np.float32(0.3390762), np.float32(0.28299072), np.float32(0.23730896), np.float32(0.2046067), np.float32(0.20870556), np.float32(0.24093857), np.float32(0.2133509), np.float32(0.2086296), np.float32(0.18136194), np.float32(0.17897159), np.float32(0.18329057), np.float32(0.183617), np.float32(0.17725594), np.float32(0.17073959), np.float32(0.17050922), np.float32(0.1800914), np.float32(0.18296885), np.float32(0.17047732), np.float32(0.18719675), np.float32(0.19324258), np.float32(0.19584914), np.float32(0.209047), np.float32(0.23588058), np.float32(0.24586917), np.float32(0.27951273), np.float32(0.26392478), np.float32(0.28245598), np.float32(0.28582036), np.float32(0.21664506), np.float32(0.19501847), np.float32(0.1937168), np.float32(0.16763423), np.float32(0.15942906), np.float32(0.12655407), np.float32(0.1270958), np.float32(0.11487106), np.float32(0.12499893), np.float32(0.13819744), np.float32(0.14322937), np.float32(0.13608457), np.float32(0.12864739), np.float32(0.13957667), np.float32(0.12548539), np.float32(0.11469373), np.float32(0.10099063), np.float32(0.09929382), np.float32(0.083614595), np.float32(0.068607755), np.float32(0.061124694), np.float32(0.057560276), np.float32(0.048685007), np.float32(0.048351567), np.float32(0.055531695), np.float32(0.059112445), np.float32(0.05776845), np.float32(0.058834065), np.float32(0.06395741), np.float32(0.05850408), np.float32(0.05356306), np.float32(0.05205853), np.float32(0.042859346), np.float32(0.03693085), np.float32(0.03302396), np.float32(0.028329397), np.float32(0.028327918), np.float32(0.024414103), np.float32(0.02506198), np.float32(0.030134518), np.float32(0.032429665), np.float32(0.032042325), np.float32(0.032651402), np.float32(0.03523807), np.float32(0.038346794), np.float32(0.037414063), np.float32(0.042210456), np.float32(0.055900097), np.float32(0.056669448), np.float32(0.057636917), np.float32(0.062230855), np.float32(0.06774866), np.float32(0.059497625), np.float32(0.061773688), np.float32(0.074710734), np.float32(0.089695156), np.float32(0.094093226), np.float32(0.091245085), np.float32(0.10321713), np.float32(0.11625885), np.float32(0.10782081), np.float32(0.10155453), np.float32(0.08381157), np.float32(0.08920733), np.float32(0.08273864), np.float32(0.07246045), np.float32(0.08403068), np.float32(0.08395693), np.float32(0.06949878), np.float32(0.07234179), np.float32(0.07675227), np.float32(0.06562249), np.float32(0.05528577), np.float32(0.052452788), np.float32(0.048954993), np.float32(0.045863498), np.float32(0.04428669), np.float32(0.039865512), np.float32(0.037712395), np.float32(0.03567384), np.float32(0.033997178), np.float32(0.03485152), np.float32(0.039944105), np.float32(0.03652754), np.float32(0.042070027), np.float32(0.049501047), np.float32(0.04831128), np.float32(0.04780318), np.float32(0.05152897), np.float32(0.050496828), np.float32(0.0528721), np.float32(0.06468804), np.float32(0.062341474), np.float32(0.058118805), np.float32(0.053859957), np.float32(0.04901437), np.float32(0.03776506), np.float32(0.032098766), np.float32(0.02971984), np.float32(0.023622364), np.float32(0.027761225), np.float32(0.027825281), np.float32(0.025776438), np.float32(0.02385625), np.float32(0.026677486), np.float32(0.02891558), np.float32(0.027420683), np.float32(0.03537144), np.float32(0.0381632), np.float32(0.047987025), np.float32(0.05641908), np.float32(0.064481795), np.float32(0.07536648), np.float32(0.07934988), np.float32(0.08833953), np.float32(0.08437452), np.float32(0.09203802), np.float32(0.09401268), np.float32(0.102289945), np.float32(0.10781808), np.float32(0.11411584), np.float32(0.11464515), np.float32(0.10679128), np.float32(0.09665307), np.float32(0.09154074), np.float32(0.094760194), np.float32(0.10054449), np.float32(0.09606246), np.float32(0.09680193), np.float32(0.11503454), np.float32(0.12130146), np.float32(0.12218833), np.float32(0.12223223), np.float32(0.106158905), np.float32(0.10230825), np.float32(0.096421294), np.float32(0.08055988), np.float32(0.07521586), np.float32(0.064288855), np.float32(0.05785951), np.float32(0.05421528), np.float32(0.049121734), np.float32(0.04627599), np.float32(0.045795396), np.float32(0.04263163), np.float32(0.038778014), np.float32(0.036636937), np.float32(0.037837956), np.float32(0.034766726), np.float32(0.030134836), np.float32(0.035420455), np.float32(0.038746387), np.float32(0.045326296), np.float32(0.0470881), np.float32(0.049144957), np.float32(0.04614535), np.float32(0.046872005), np.float32(0.04844807), np.float32(0.055818714), np.float32(0.0515803), np.float32(0.051622603), np.float32(0.052711524), np.float32(0.060817454), np.float32(0.06261227), np.float32(0.057617974), np.float32(0.06219976), np.float32(0.06492108), np.float32(0.060302496), np.float32(0.060211554), np.float32(0.06665515), np.float32(0.07656365), np.float32(0.08159276), np.float32(0.09155194), np.float32(0.10245333), np.float32(0.10789986), np.float32(0.10315233), np.float32(0.11095111), np.float32(0.11934819), np.float32(0.11913851), np.float32(0.12044579), np.float32(0.13090007), np.float32(0.11433878), np.float32(0.10718886), np.float32(0.121195726), np.float32(0.12017044), np.float32(0.106807426), np.float32(0.10745062), np.float32(0.11939591), np.float32(0.121459454), np.float32(0.120204136), np.float32(0.12168337), np.float32(0.123508535), np.float32(0.13092941), np.float32(0.1244631), np.float32(0.119488336), np.float32(0.11354278), np.float32(0.1037016), np.float32(0.09587354), np.float32(0.09709439), np.float32(0.0954872), np.float32(0.089072965), np.float32(0.09262544), np.float32(0.08914869), np.float32(0.08725752), np.float32(0.08229145), np.float32(0.098368876), np.float32(0.095547855), np.float32(0.07450885), np.float32(0.08483377), np.float32(0.09113801), np.float32(0.08947701), np.float32(0.08657104), np.float32(0.09540428), np.float32(0.1171362), np.float32(0.1287431), np.float32(0.12554997), np.float32(0.13496758), np.float32(0.1563174), np.float32(0.16375478), np.float32(0.16906759), np.float32(0.17906606), np.float32(0.1772298), np.float32(0.16334923), np.float32(0.1563455), np.float32(0.1371807), np.float32(0.12207626), np.float32(0.11939866), np.float32(0.13136926), np.float32(0.1474041), np.float32(0.16722286), np.float32(0.18123956), np.float32(0.19959953), np.float32(0.21600927), np.float32(0.2152394), np.float32(0.22029814), np.float32(0.22250827), np.float32(0.22394264), np.float32(0.22502896), np.float32(0.22911207), np.float32(0.23187324), np.float32(0.26669008), np.float32(0.22466561), np.float32(0.069882154), np.float32(0.22515355)], 'MENLGDKLSISQVYHLAQEYRDHAYSIANKIGSEEGLKQYYGLMNMSIQMFQLLKTKCTLSVLEDSKVTFEMVELLIQETYNFDLAELYISSLKERLQTHQSDTDLVEEIMRCEFLLLHDLPLMRDSKFHYKIALRNCNELVQYMVNLQDELYQNWASVFQYVGVMLCIKLKQHRRVKTSFHGLLSQCREKSQWKWFLNLCYVNYLLNERFPIPEDALQELRSTELHTVGPELYAWKLALEMVIQLCKDGNITDHLNEFKNFFDTNKQSLVTNEGKGCVIKIMPRIALKVELPMIFHYKELKNILLLLQSVSYIVNCYDEKGNFSRKFLPKVYSTTQKLIKNIAAGGVSMNELDSRIQTYKSILEFCEFYKVWEQTLLKGAVVTTESPKLGPSPGYVRLLQAMKVQFEGGGAVEEYTRLAQSGGTSSEVKMISLLNCYTVQAARVSRCSGDKQGELVEQCNKVWLQVEKLLQETDLQFNPIWECTVTILWLFSHFEPFSWNPLPCSDKQRAEYVSKLREFYSSNKFVAGEAVADNRFKLKKALLLQILVNYLGGRMLEHDLGEIYAISAKCFDMCRQQGGMRKVQYVIGIWHLMNCTVAMRGKDVALTNAKLEALVKQITSVKQ': [np.float32(0.42626366), np.float32(0.36225384), np.float32(0.3663817), np.float32(0.34280354), np.float32(0.29973754), np.float32(0.2594358), np.float32(0.27036986), np.float32(0.2679327), np.float32(0.24805956), np.float32(0.25811538), np.float32(0.25387844), np.float32(0.24669753), np.float32(0.19107069), np.float32(0.16725133), np.float32(0.12707622), np.float32(0.09935177), np.float32(0.09199177), np.float32(0.09832023), np.float32(0.10178962), np.float32(0.08439521), np.float32(0.09130408), np.float32(0.09899616), np.float32(0.11973301), np.float32(0.1298638), np.float32(0.13307185), np.float32(0.140176), np.float32(0.15160438), np.float32(0.14580779), np.float32(0.14569135), np.float32(0.1607427), np.float32(0.15418294), np.float32(0.14568228), np.float32(0.1479448), np.float32(0.15045606), np.float32(0.12740035), np.float32(0.12669899), np.float32(0.12634413), np.float32(0.1348099), np.float32(0.120185316), np.float32(0.11055468), np.float32(0.10581697), np.float32(0.09574359), np.float32(0.08599331), np.float32(0.09248231), np.float32(0.09681627), np.float32(0.10170257), np.float32(0.07713649), np.float32(0.072100766), np.float32(0.06916435), np.float32(0.08123004), np.float32(0.080293655), np.float32(0.0690695), np.float32(0.08422323), np.float32(0.08613725), np.float32(0.08004211), np.float32(0.09359452), np.float32(0.09881685), np.float32(0.091312386), np.float32(0.08937173), np.float32(0.10670671), np.float32(0.10048564), np.float32(0.083958246), np.float32(0.09238708), np.float32(0.11326279), np.float32(0.09257518), np.float32(0.08436203), np.float32(0.09268773), np.float32(0.09029482), np.float32(0.08547368), np.float32(0.08078067), np.float32(0.08810086), np.float32(0.08027288), np.float32(0.08950575), np.float32(0.079072416), np.float32(0.07404247), np.float32(0.08073623), np.float32(0.0724411), np.float32(0.059824836), np.float32(0.053618636), np.float32(0.049248677), np.float32(0.048621774), np.float32(0.04404863), np.float32(0.045281924), np.float32(0.04885972), np.float32(0.053574648), np.float32(0.058924906), np.float32(0.071207695), np.float32(0.07885663), np.float32(0.087060764), np.float32(0.102023184), np.float32(0.10686816), np.float32(0.10907725), np.float32(0.11606795), np.float32(0.1223028), np.float32(0.11712087), np.float32(0.11412063), np.float32(0.10883257), np.float32(0.110189624), np.float32(0.10623909), np.float32(0.09655472), np.float32(0.09647744), np.float32(0.09797175), np.float32(0.10125284), np.float32(0.10020145), np.float32(0.10348307), np.float32(0.10564181), np.float32(0.09897766), np.float32(0.09123208), np.float32(0.09270868), np.float32(0.0893313), np.float32(0.08558447), np.float32(0.08090666), np.float32(0.069929354), np.float32(0.06798657), np.float32(0.061578155), np.float32(0.05435555), np.float32(0.0556771), np.float32(0.05314186), np.float32(0.053782716), np.float32(0.053016294), np.float32(0.05183866), np.float32(0.049004667), np.float32(0.048779186), np.float32(0.049399108), np.float32(0.05234591), np.float32(0.05259058), np.float32(0.053452283), np.float32(0.05744357), np.float32(0.060348157), np.float32(0.055791635), np.float32(0.05652992), np.float32(0.057829637), np.float32(0.05481507), np.float32(0.050624747), np.float32(0.045502607), np.float32(0.049783777), np.float32(0.05143062), np.float32(0.04680833), np.float32(0.04733148), np.float32(0.053165667), np.float32(0.046342544), np.float32(0.04298072), np.float32(0.048073955), np.float32(0.046545014), np.float32(0.039789066), np.float32(0.043624748), np.float32(0.048192494), np.float32(0.045432866), np.float32(0.038480755), np.float32(0.03798228), np.float32(0.038201287), np.float32(0.034042932), np.float32(0.028666507), np.float32(0.030212805), np.float32(0.030031428), np.float32(0.02603457), np.float32(0.02396773), np.float32(0.027211206), np.float32(0.027818182), np.float32(0.024187576), np.float32(0.029636372), np.float32(0.03117966), np.float32(0.02971408), np.float32(0.029896235), np.float32(0.03671149), np.float32(0.03587071), np.float32(0.036783855), np.float32(0.039073154), np.float32(0.04210763), np.float32(0.04537304), np.float32(0.04408152), np.float32(0.050603718), np.float32(0.05223775), np.float32(0.04907186), np.float32(0.053607408), np.float32(0.061108142), np.float32(0.071203895), np.float32(0.07430884), np.float32(0.0854767), np.float32(0.10116972), np.float32(0.11737638), np.float32(0.13271475), np.float32(0.12311322), np.float32(0.13878252), np.float32(0.124624476), np.float32(0.09836938), np.float32(0.0802959), np.float32(0.06485104), np.float32(0.05011014), np.float32(0.050364695), np.float32(0.044702206), np.float32(0.03851796), np.float32(0.036186837), np.float32(0.035314858), np.float32(0.030781977), np.float32(0.026246957), np.float32(0.026729112), np.float32(0.031053465), np.float32(0.031513777), np.float32(0.028295496), np.float32(0.031518873), np.float32(0.029306969), np.float32(0.02813971), np.float32(0.02904457), np.float32(0.030842291), np.float32(0.032082956), np.float32(0.032958005), np.float32(0.034139846), np.float32(0.040429693), np.float32(0.042685464), np.float32(0.045712374), np.float32(0.05639469), np.float32(0.061309393), np.float32(0.07378132), np.float32(0.079707466), np.float32(0.09381643), np.float32(0.10981627), np.float32(0.123618074), np.float32(0.1302972), np.float32(0.13556802), np.float32(0.1375823), np.float32(0.12634334), np.float32(0.12006336), np.float32(0.1106828), np.float32(0.09566582), np.float32(0.10039506), np.float32(0.08526722), np.float32(0.06648762), np.float32(0.053938635), np.float32(0.05535178), np.float32(0.05252788), np.float32(0.041190658), np.float32(0.03492701), np.float32(0.037645165), np.float32(0.031315137), np.float32(0.026067398), np.float32(0.02826164), np.float32(0.029429968), np.float32(0.0324795), np.float32(0.032970626), np.float32(0.030236676), np.float32(0.031738378), np.float32(0.03498967), np.float32(0.034948837), np.float32(0.03354882), np.float32(0.037752464), np.float32(0.039853416), np.float32(0.040514678), np.float32(0.044827614), np.float32(0.05127935), np.float32(0.054488927), np.float32(0.057305742), np.float32(0.07004016), np.float32(0.08216515), np.float32(0.09400403), np.float32(0.11976444), np.float32(0.14173749), np.float32(0.14562792), np.float32(0.15222697), np.float32(0.16192196), np.float32(0.15414986), np.float32(0.1510473), np.float32(0.15769234), np.float32(0.16162543), np.float32(0.17551295), np.float32(0.17579031), np.float32(0.15915135), np.float32(0.1567421), np.float32(0.15511747), np.float32(0.15041006), np.float32(0.14138894), np.float32(0.13616587), np.float32(0.121526435), np.float32(0.11602414), np.float32(0.10816578), np.float32(0.106118895), np.float32(0.08901924), np.float32(0.09553783), np.float32(0.083074), np.float32(0.077952124), np.float32(0.05969477), np.float32(0.05422978), np.float32(0.051532276), np.float32(0.04798138), np.float32(0.04573247), np.float32(0.04141439), np.float32(0.033228952), np.float32(0.03444347), np.float32(0.032536726), np.float32(0.030301651), np.float32(0.034539368), np.float32(0.038836684), np.float32(0.036343366), np.float32(0.031099027), np.float32(0.03281088), np.float32(0.03650495), np.float32(0.037318937), np.float32(0.03687568), np.float32(0.03724226), np.float32(0.03482809), np.float32(0.03243992), np.float32(0.028307896), np.float32(0.027161773), np.float32(0.02286325), np.float32(0.02363323), np.float32(0.021558436), np.float32(0.02192072), np.float32(0.024097364), np.float32(0.030418633), np.float32(0.0341687), np.float32(0.037413128), np.float32(0.038132165), np.float32(0.03751462), np.float32(0.04181633), np.float32(0.043752294), np.float32(0.048708774), np.float32(0.05327306), np.float32(0.05012689), np.float32(0.055818554), np.float32(0.06999822), np.float32(0.068724684), np.float32(0.06667877), np.float32(0.079431295), np.float32(0.09223432), np.float32(0.09007865), np.float32(0.09637887), np.float32(0.10597347), np.float32(0.10513338), np.float32(0.09708773), np.float32(0.113291), np.float32(0.11440161), np.float32(0.10512687), np.float32(0.09852129), np.float32(0.09523775), np.float32(0.09305968), np.float32(0.088416174), np.float32(0.08568845), np.float32(0.086791895), np.float32(0.07919947), np.float32(0.075412124), np.float32(0.081228554), np.float32(0.08544036), np.float32(0.08459698), np.float32(0.07952742), np.float32(0.08507304), np.float32(0.08660881), np.float32(0.0849148), np.float32(0.0856872), np.float32(0.08882734), np.float32(0.091250084), np.float32(0.08330263), np.float32(0.0853048), np.float32(0.08564535), np.float32(0.085767105), np.float32(0.079736635), np.float32(0.07867288), np.float32(0.0784139), np.float32(0.0688067), np.float32(0.057358637), np.float32(0.058451913), np.float32(0.05599977), np.float32(0.050263476), np.float32(0.049634717), np.float32(0.047359526), np.float32(0.043438565), np.float32(0.04320476), np.float32(0.040945526), np.float32(0.04047925), np.float32(0.040339395), np.float32(0.041383993), np.float32(0.037874665), np.float32(0.039196227), np.float32(0.042352792), np.float32(0.04280542), np.float32(0.050129127), np.float32(0.059756786), np.float32(0.07171609), np.float32(0.08978827), np.float32(0.10254349), np.float32(0.12159639), np.float32(0.13034822), np.float32(0.13532585), np.float32(0.15037465), np.float32(0.13899095), np.float32(0.11798183), np.float32(0.11142312), np.float32(0.11137275), np.float32(0.10133117), np.float32(0.09544024), np.float32(0.10374114), np.float32(0.097763464), np.float32(0.0784311), np.float32(0.078753114), np.float32(0.074662395), np.float32(0.0749931), np.float32(0.07081898), np.float32(0.07815056), np.float32(0.08085611), np.float32(0.08052421), np.float32(0.08130637), np.float32(0.07543756), np.float32(0.056903243), np.float32(0.055439018), np.float32(0.05272708), np.float32(0.041646224), np.float32(0.039224558), np.float32(0.03939897), np.float32(0.03595518), np.float32(0.03776157), np.float32(0.04535417), np.float32(0.052144434), np.float32(0.06231537), np.float32(0.084874794), np.float32(0.09809029), np.float32(0.11486515), np.float32(0.12664476), np.float32(0.13351321), np.float32(0.12611893), np.float32(0.13059393), np.float32(0.12363026), np.float32(0.10442177), np.float32(0.092706405), np.float32(0.078981414), np.float32(0.06918523), np.float32(0.06963898), np.float32(0.068451196), np.float32(0.0629332), np.float32(0.06120306), np.float32(0.06107662), np.float32(0.064686164), np.float32(0.058239292), np.float32(0.058122), np.float32(0.062399283), np.float32(0.055090565), np.float32(0.050435085), np.float32(0.05296187), np.float32(0.048915025), np.float32(0.049567536), np.float32(0.05051495), np.float32(0.058818977), np.float32(0.06999552), np.float32(0.07736494), np.float32(0.076651126), np.float32(0.09231414), np.float32(0.0902438), np.float32(0.085252754), np.float32(0.10600605), np.float32(0.11184276), np.float32(0.09406965), np.float32(0.10369098), np.float32(0.11445472), np.float32(0.114825055), np.float32(0.116525576), np.float32(0.122227564), np.float32(0.12789363), np.float32(0.10900666), np.float32(0.10147667), np.float32(0.11431574), np.float32(0.10339967), np.float32(0.08860055), np.float32(0.097086005), np.float32(0.09764664), np.float32(0.09188535), np.float32(0.087929726), np.float32(0.076033324), np.float32(0.082837544), np.float32(0.06904683), np.float32(0.06371798), np.float32(0.06778552), np.float32(0.071600944), np.float32(0.060720094), np.float32(0.059195872), np.float32(0.06159295), np.float32(0.056260873), np.float32(0.049440023), np.float32(0.049740024), np.float32(0.047335457), np.float32(0.042709604), np.float32(0.039662804), np.float32(0.041159786), np.float32(0.037153233), np.float32(0.032420434), np.float32(0.033911012), np.float32(0.034984324), np.float32(0.03276725), np.float32(0.033110533), np.float32(0.03204771), np.float32(0.029137244), np.float32(0.028980663), np.float32(0.02768153), np.float32(0.03147577), np.float32(0.031003838), np.float32(0.03168999), np.float32(0.03328762), np.float32(0.035864953), np.float32(0.038296327), np.float32(0.050350863), np.float32(0.056361545), np.float32(0.05544097), np.float32(0.06021006), np.float32(0.07394097), np.float32(0.073083244), np.float32(0.073020056), np.float32(0.07539548), np.float32(0.088168174), np.float32(0.08261558), np.float32(0.08725861), np.float32(0.10078581), np.float32(0.091612436), np.float32(0.08447042), np.float32(0.093468204), np.float32(0.09732448), np.float32(0.09614464), np.float32(0.100938454), np.float32(0.09903356), np.float32(0.09823392), np.float32(0.09453085), np.float32(0.09472862), np.float32(0.09920687), np.float32(0.0985318), np.float32(0.09192551), np.float32(0.091166966), np.float32(0.10104667), np.float32(0.10308428), np.float32(0.097490944), np.float32(0.100445434), np.float32(0.11145388), np.float32(0.10584259), np.float32(0.10174106), np.float32(0.11057963), np.float32(0.1057901), np.float32(0.09085938), np.float32(0.08905115), np.float32(0.09106874), np.float32(0.0870679), np.float32(0.08220877), np.float32(0.073412), np.float32(0.06350818), np.float32(0.060684025), np.float32(0.058902226), np.float32(0.060233086), np.float32(0.052504674), np.float32(0.04557546), np.float32(0.050489623), np.float32(0.049645875), np.float32(0.049457192), np.float32(0.048531387), np.float32(0.04969639), np.float32(0.047765035), np.float32(0.049341697), np.float32(0.049642798), np.float32(0.05327194), np.float32(0.049461745), np.float32(0.046658568), np.float32(0.05206286), np.float32(0.049387656), np.float32(0.05192993), np.float32(0.055348113), np.float32(0.056970958), np.float32(0.057616845), np.float32(0.06292049), np.float32(0.064923175), np.float32(0.06081663), np.float32(0.061331153), np.float32(0.07244729), np.float32(0.08016913), np.float32(0.08370728), np.float32(0.07966305), np.float32(0.08633745), np.float32(0.09317324), np.float32(0.08537902), np.float32(0.082104236), np.float32(0.07140361), np.float32(0.070646755), np.float32(0.067343906), np.float32(0.058448296), np.float32(0.05880718), np.float32(0.05815638), np.float32(0.052752644), np.float32(0.053646367), np.float32(0.06027056), np.float32(0.060833637), np.float32(0.056744773), np.float32(0.06158293), np.float32(0.06325962), np.float32(0.06315597), np.float32(0.06074097), np.float32(0.06096345), np.float32(0.056652144), np.float32(0.054967627), np.float32(0.05181218), np.float32(0.052187502), np.float32(0.0518326), np.float32(0.051760588), np.float32(0.054382436), np.float32(0.0565016), np.float32(0.059299536), np.float32(0.06445257), np.float32(0.08349693), np.float32(0.0995543), np.float32(0.09585742), np.float32(0.11722668), np.float32(0.12662598), np.float32(0.12422826), np.float32(0.12444278), np.float32(0.13673386), np.float32(0.1532906), np.float32(0.1546678), np.float32(0.16679485), np.float32(0.17777763), np.float32(0.1917332), np.float32(0.19592448), np.float32(0.21050975), np.float32(0.19992676), np.float32(0.21017186), np.float32(0.20514043), np.float32(0.21807337), np.float32(0.26112342), np.float32(0.26280156), np.float32(0.28103453), np.float32(0.30969876), np.float32(0.29770198), np.float32(0.31065977), np.float32(0.31637204)], 'MASHVELCTGAKMPIVGLGTWKSPPGQVTEAVKVAIDLGYRHIDCAQVYQNEKEVGVALKEKLKEGVVKRQELFIVSKLWCTFHDKSLVKGAFQKTLTDLQLDYLDLYLIHWPTGFKHGPDYFPLDATGNVIPSDTDFVDTWTAMEELVDEGLVKAIGISNFNHLQIERILSKPGLKYKPAVNQIECHPYLTQEKLIQYCHSKGIVVTAYSPLGSPDRPWAKPEDPSILEDPRIKAIADKYNKTTAQVLIRFPIQRDLVVIPKSVTPARIAENFQVFDFELSSEDMATLLSYNRNWRVCALVSCATHKDYPFHAEF': [np.float32(0.19435534), np.float32(0.3043712), np.float32(0.26379502), np.float32(0.1954668), np.float32(0.18013385), np.float32(0.18297818), np.float32(0.22735657), np.float32(0.21773969), np.float32(0.19386266), np.float32(0.19402353), np.float32(0.22914955), np.float32(0.20528595), np.float32(0.18545839), np.float32(0.19612677), np.float32(0.18951039), np.float32(0.19044083), np.float32(0.17954229), np.float32(0.20864236), np.float32(0.20568638), np.float32(0.17510642), np.float32(0.16789874), np.float32(0.1655138), np.float32(0.16794504), np.float32(0.15455624), np.float32(0.11094727), np.float32(0.12738578), np.float32(0.1210784), np.float32(0.12038139), np.float32(0.13581581), np.float32(0.1585866), np.float32(0.16400771), np.float32(0.15588611), np.float32(0.15418749), np.float32(0.14715636), np.float32(0.1211426), np.float32(0.108899675), np.float32(0.08949938), np.float32(0.07359905), np.float32(0.07241696), np.float32(0.07151324), np.float32(0.0786848), np.float32(0.09621798), np.float32(0.10706592), np.float32(0.11214367), np.float32(0.11260716), np.float32(0.11127364), np.float32(0.12747183), np.float32(0.1193921), np.float32(0.12887087), np.float32(0.14188616), np.float32(0.14470118), np.float32(0.14352001), np.float32(0.16812822), np.float32(0.20362014), np.float32(0.17940767), np.float32(0.17834318), np.float32(0.1775943), np.float32(0.20293422), np.float32(0.20011905), np.float32(0.20011592), np.float32(0.20261641), np.float32(0.19855109), np.float32(0.18460187), np.float32(0.15674664), np.float32(0.14745224), np.float32(0.1266129), np.float32(0.10994088), np.float32(0.106789455), np.float32(0.10266351), np.float32(0.09168448), np.float32(0.09259649), np.float32(0.08909633), np.float32(0.087299496), np.float32(0.086920656), np.float32(0.0899942), np.float32(0.099715054), np.float32(0.084547155), np.float32(0.07712157), np.float32(0.07307399), np.float32(0.07609849), np.float32(0.07582991), np.float32(0.06449349), np.float32(0.061129324), np.float32(0.06332744), np.float32(0.062018), np.float32(0.06323901), np.float32(0.06763164), np.float32(0.07657202), np.float32(0.07895201), np.float32(0.08506885), np.float32(0.075468995), np.float32(0.08100287), np.float32(0.08133446), np.float32(0.07794944), np.float32(0.07589589), np.float32(0.071033634), np.float32(0.063627824), np.float32(0.0554249), np.float32(0.048245564), np.float32(0.04262045), np.float32(0.03952147), np.float32(0.04137159), np.float32(0.04017038), np.float32(0.040184584), np.float32(0.04112807), np.float32(0.04655575), np.float32(0.046326313), np.float32(0.041113395), np.float32(0.043402687), np.float32(0.051057816), np.float32(0.04576512), np.float32(0.04235191), np.float32(0.045116637), np.float32(0.043985955), np.float32(0.048586857), np.float32(0.04976434), np.float32(0.057082843), np.float32(0.061799727), np.float32(0.072285585), np.float32(0.08060185), np.float32(0.08275077), np.float32(0.09067178), np.float32(0.11111827), np.float32(0.123964906), np.float32(0.15046069), np.float32(0.15082939), np.float32(0.14413644), np.float32(0.13700227), np.float32(0.14283822), np.float32(0.120593525), np.float32(0.10455107), np.float32(0.11187106), np.float32(0.10327377), np.float32(0.07364017), np.float32(0.07512924), np.float32(0.097027466), np.float32(0.0951405), np.float32(0.08651983), np.float32(0.10036612), np.float32(0.110763654), np.float32(0.09981292), np.float32(0.088694125), np.float32(0.07491327), np.float32(0.0782476), np.float32(0.07556119), np.float32(0.06786398), np.float32(0.06357445), np.float32(0.053527024), np.float32(0.05066526), np.float32(0.049118605), np.float32(0.04718973), np.float32(0.046935484), np.float32(0.043345895), np.float32(0.045672104), np.float32(0.046045862), np.float32(0.039595652), np.float32(0.04291552), np.float32(0.05157447), np.float32(0.048078608), np.float32(0.039041083), np.float32(0.043434553), np.float32(0.05158836), np.float32(0.050769966), np.float32(0.049081568), np.float32(0.05061692), np.float32(0.058970597), np.float32(0.063226864), np.float32(0.06364332), np.float32(0.07354276), np.float32(0.089005455), np.float32(0.09030636), np.float32(0.09623147), np.float32(0.104429066), np.float32(0.098087505), np.float32(0.10557747), np.float32(0.1024783), np.float32(0.10011266), np.float32(0.100729026), np.float32(0.094397224), np.float32(0.09651261), np.float32(0.090284616), np.float32(0.08983417), np.float32(0.10216748), np.float32(0.1078447), np.float32(0.09041183), np.float32(0.08132193), np.float32(0.07893945), np.float32(0.07163749), np.float32(0.06761945), np.float32(0.06360768), np.float32(0.06663829), np.float32(0.06802112), np.float32(0.063672096), np.float32(0.05765528), np.float32(0.05618684), np.float32(0.049820054), np.float32(0.046436407), np.float32(0.046729576), np.float32(0.042637624), np.float32(0.041637152), np.float32(0.044935748), np.float32(0.04722185), np.float32(0.0484899), np.float32(0.053186852), np.float32(0.05958158), np.float32(0.062019672), np.float32(0.06106802), np.float32(0.06369096), np.float32(0.067506865), np.float32(0.075541124), np.float32(0.084572315), np.float32(0.09520998), np.float32(0.124352194), np.float32(0.114119954), np.float32(0.12337579), np.float32(0.13203496), np.float32(0.1306873), np.float32(0.13665384), np.float32(0.1550243), np.float32(0.18279599), np.float32(0.20118006), np.float32(0.21242535), np.float32(0.21512803), np.float32(0.24384417), np.float32(0.24384417), np.float32(0.2247519), np.float32(0.19477147), np.float32(0.21806808), np.float32(0.21010183), np.float32(0.16180909), np.float32(0.16403909), np.float32(0.16920932), np.float32(0.17426464), np.float32(0.1643855), np.float32(0.14865598), np.float32(0.14989838), np.float32(0.12872587), np.float32(0.1071578), np.float32(0.09921434), np.float32(0.10267437), np.float32(0.08636518), np.float32(0.09421995), np.float32(0.093188554), np.float32(0.09535557), np.float32(0.09258377), np.float32(0.095715724), np.float32(0.09653579), np.float32(0.09055814), np.float32(0.08392482), np.float32(0.08562468), np.float32(0.09203655), np.float32(0.09240475), np.float32(0.0908955), np.float32(0.08892647), np.float32(0.08762987), np.float32(0.07707917), np.float32(0.08304003), np.float32(0.10194152), np.float32(0.0947635), np.float32(0.09282439), np.float32(0.120699815), np.float32(0.13520643), np.float32(0.13885202), np.float32(0.13804713), np.float32(0.16153008), np.float32(0.146509), np.float32(0.13725911), np.float32(0.1343474), np.float32(0.13297254), np.float32(0.11459116), np.float32(0.12073812), np.float32(0.11667799), np.float32(0.12683703), np.float32(0.13320504), np.float32(0.12381269), np.float32(0.1047082), np.float32(0.102271564), np.float32(0.1007069), np.float32(0.09190225), np.float32(0.087442994), np.float32(0.085635655), np.float32(0.07739329), np.float32(0.08463978), np.float32(0.08623177), np.float32(0.07771558), np.float32(0.07829986), np.float32(0.07466371), np.float32(0.06763799), np.float32(0.064458475), np.float32(0.06584668), np.float32(0.060864277), np.float32(0.058803834), np.float32(0.05539979), np.float32(0.05843849), np.float32(0.058858067), np.float32(0.060999732), np.float32(0.05723864), np.float32(0.061728276), np.float32(0.06232074), np.float32(0.06900479), np.float32(0.07323911), np.float32(0.0790316), np.float32(0.08245788), np.float32(0.07911702), np.float32(0.092094295), np.float32(0.08390712), np.float32(0.09532109), np.float32(0.09490509), np.float32(0.09924132), np.float32(0.10623479), np.float32(0.14770405), np.float32(0.18489769), np.float32(0.24372497), np.float32(0.3056103), np.float32(0.27249658), np.float32(0.31354642)], 'MSFRVVPPTAQTSTDPHVVSTQATVHPISGTHDTFRHGLKSAAQSVAAGTTSPLQARLEKWSQTQTQLQQNIQRSTFGLAVPLKQAMEVKLVSESLHNPLLEQSTLSGLPIGGSHNLSLEILQGRDESLDADEFMGGSQSMAEVLDVNGALERKRGI': [np.float32(0.9741701), np.float32(0.9711382), np.float32(0.9713975), np.float32(0.97309494), np.float32(0.9732842), np.float32(0.9754641), np.float32(0.97536874), np.float32(0.97360873), np.float32(0.97332144), np.float32(0.9723384), np.float32(0.9707517), np.float32(0.96940315), np.float32(0.96476036), np.float32(0.9623146), np.float32(0.9647343), np.float32(0.96404505), np.float32(0.964891), np.float32(0.95857733), np.float32(0.95678306), np.float32(0.9543547), np.float32(0.9513022), np.float32(0.94464827), np.float32(0.94458985), np.float32(0.9322626), np.float32(0.9238674), np.float32(0.92752385), np.float32(0.9068705), np.float32(0.8827779), np.float32(0.90348625), np.float32(0.8937019), np.float32(0.87642354), np.float32(0.86107606), np.float32(0.890113), np.float32(0.8955788), np.float32(0.87887126), np.float32(0.90053374), np.float32(0.8911467), np.float32(0.8895366), np.float32(0.8577544), np.float32(0.8460461), np.float32(0.8067499), np.float32(0.82167804), np.float32(0.83847207), np.float32(0.7768966), np.float32(0.7245835), np.float32(0.73951054), np.float32(0.71418136), np.float32(0.7198388), np.float32(0.6961573), np.float32(0.6300579), np.float32(0.59792626), np.float32(0.5723227), np.float32(0.5946502), np.float32(0.5622709), np.float32(0.56399226), np.float32(0.58090574), np.float32(0.53428745), np.float32(0.50907), np.float32(0.46148908), np.float32(0.4521722), np.float32(0.46398985), np.float32(0.4806203), np.float32(0.5051989), np.float32(0.5185958), np.float32(0.52005035), np.float32(0.5134238), np.float32(0.533912), np.float32(0.5419657), np.float32(0.4910028), np.float32(0.4914018), np.float32(0.53000844), np.float32(0.5344204), np.float32(0.5213423), np.float32(0.5256412), np.float32(0.5384531), np.float32(0.5163973), np.float32(0.5112089), np.float32(0.5129526), np.float32(0.5797133), np.float32(0.548156), np.float32(0.6000146), np.float32(0.6157981), np.float32(0.6572627), np.float32(0.6298023), np.float32(0.69416744), np.float32(0.6991795), np.float32(0.753278), np.float32(0.7899179), np.float32(0.78415495), np.float32(0.83225906), np.float32(0.8076354), np.float32(0.7500702), np.float32(0.7613635), np.float32(0.81109536), np.float32(0.83924097), np.float32(0.8614813), np.float32(0.8832386), np.float32(0.89029187), np.float32(0.8910083), np.float32(0.8791556), np.float32(0.8816436), np.float32(0.8643418), np.float32(0.8807572), np.float32(0.90220904), np.float32(0.87691504), np.float32(0.8865746), np.float32(0.9015638), np.float32(0.91854274), np.float32(0.9111465), np.float32(0.91742), np.float32(0.92236304), np.float32(0.92420465), np.float32(0.9269681), np.float32(0.93007267), np.float32(0.9265019), np.float32(0.9257988), np.float32(0.93252647), np.float32(0.93850195), np.float32(0.9433345), np.float32(0.9437946), np.float32(0.9443051), np.float32(0.9482593), np.float32(0.95569676), np.float32(0.9601358), np.float32(0.9620559), np.float32(0.9622371), np.float32(0.96094614), np.float32(0.95979387), np.float32(0.9602875), np.float32(0.96079636), np.float32(0.96336293), np.float32(0.963899), np.float32(0.9645894), np.float32(0.96492606), np.float32(0.9634393), np.float32(0.9648545), np.float32(0.9636825), np.float32(0.9602717), np.float32(0.9556739), np.float32(0.9538655), np.float32(0.9539235), np.float32(0.9543971), np.float32(0.95049566), np.float32(0.95222175), np.float32(0.947312), np.float32(0.94441867), np.float32(0.92851853), np.float32(0.9199975), np.float32(0.90374744), np.float32(0.8901675), np.float32(0.8697129), np.float32(0.85427266), np.float32(0.8549537), np.float32(0.8551902), np.float32(0.8376575), np.float32(0.8192268), np.float32(0.82356286)], 'MPLGLGRRKKAPPLVENEEAEPSRSGLGVGEPGPLGGSAAGESQMGLPPPPAALRPRLVFHTQLAHGSPTGRIEGFTNVKELYGKIAEAFRLPAAEVMFCTLNTHKVDMDKLLGGQIGLEDFIFAHVKGQRKEVEVFKSEEALGLTITDNGAGYAFIKRIKEGSVIDHIQLISVGDMIEAINGQSLLGCRHYEVARLLKELPRGRTFTLKLTEPRKAFDMISQRSAGGHPGSGPQLGTGRGTLRLRSRGPATVEDLPSAFEEKAIEKVDDLLESYMGIRDTELAATMVELGKDKRNPDELAEALDERLGDFAFPDEFVFDVWGAIGDAKVGRY': [np.float32(0.9778064), np.float32(0.97855544), np.float32(0.98115826), np.float32(0.98125), np.float32(0.9821311), np.float32(0.9824796), np.float32(0.98188907), np.float32(0.98032284), np.float32(0.9807711), np.float32(0.9807184), np.float32(0.98151106), np.float32(0.9816483), np.float32(0.98204523), np.float32(0.98119295), np.float32(0.9819711), np.float32(0.9825299), np.float32(0.983105), np.float32(0.982739), np.float32(0.9828876), np.float32(0.98252016), np.float32(0.9826575), np.float32(0.9821639), np.float32(0.9812238), np.float32(0.9815979), np.float32(0.98184454), np.float32(0.9827879), np.float32(0.9823251), np.float32(0.98200065), np.float32(0.9836934), np.float32(0.9846806), np.float32(0.9859453), np.float32(0.9860722), np.float32(0.98627996), np.float32(0.9868685), np.float32(0.98681265), np.float32(0.98641914), np.float32(0.98587286), np.float32(0.98559266), np.float32(0.9853335), np.float32(0.98454225), np.float32(0.98448455), np.float32(0.9833872), np.float32(0.9781985), np.float32(0.9753727), np.float32(0.9697576), np.float32(0.9625563), np.float32(0.94287956), np.float32(0.90169173), np.float32(0.87824285), np.float32(0.8751857), np.float32(0.8679583), np.float32(0.83415544), np.float32(0.8240482), np.float32(0.81444454), np.float32(0.8083473), np.float32(0.75947034), np.float32(0.66218984), np.float32(0.5825803), np.float32(0.51364535), np.float32(0.44632477), np.float32(0.42832413), np.float32(0.3977151), np.float32(0.34055236), np.float32(0.26220825), np.float32(0.23577763), np.float32(0.1773664), np.float32(0.16236998), np.float32(0.13027716), np.float32(0.14768496), np.float32(0.15742658), np.float32(0.13138607), np.float32(0.11367538), np.float32(0.12217836), np.float32(0.12037649), np.float32(0.11828579), np.float32(0.10837658), np.float32(0.120023504), np.float32(0.101817176), np.float32(0.08744912), np.float32(0.082665674), np.float32(0.08028165), np.float32(0.078791074), np.float32(0.07263229), np.float32(0.07063527), np.float32(0.067331985), np.float32(0.060045663), np.float32(0.052181948), np.float32(0.048476577), np.float32(0.044877253), np.float32(0.03577043), np.float32(0.033425756), np.float32(0.038839556), np.float32(0.03664721), np.float32(0.034205537), np.float32(0.039368995), np.float32(0.04275515), np.float32(0.042263433), np.float32(0.038625956), np.float32(0.046074804), np.float32(0.05416048), np.float32(0.047378894), np.float32(0.04610122), np.float32(0.049166832), np.float32(0.04968146), np.float32(0.053876594), np.float32(0.053873774), np.float32(0.054612633), np.float32(0.05226285), np.float32(0.05422911), np.float32(0.058595154), np.float32(0.057393845), np.float32(0.057622917), np.float32(0.059170965), np.float32(0.059961073), np.float32(0.06313364), np.float32(0.060741927), np.float32(0.066632524), np.float32(0.065847635), np.float32(0.06524389), np.float32(0.07304678), np.float32(0.07926524), np.float32(0.08607054), np.float32(0.07849072), np.float32(0.07787988), np.float32(0.07722283), np.float32(0.07253852), np.float32(0.07613156), np.float32(0.07644428), np.float32(0.07762971), np.float32(0.089650646), np.float32(0.08739661), np.float32(0.087906174), np.float32(0.08970363), np.float32(0.086408585), np.float32(0.08805205), np.float32(0.088223144), np.float32(0.097412474), np.float32(0.10346314), np.float32(0.10848324), np.float32(0.11480471), np.float32(0.10373541), np.float32(0.08812618), np.float32(0.07494166), np.float32(0.06271732), np.float32(0.052931268), np.float32(0.040990967), np.float32(0.04149196), np.float32(0.042796746), np.float32(0.037848312), np.float32(0.044743795), np.float32(0.050854024), np.float32(0.051613268), np.float32(0.050089907), np.float32(0.043406956), np.float32(0.04186397), np.float32(0.046460535), np.float32(0.048385523), np.float32(0.054049112), np.float32(0.05698857), np.float32(0.05935889), np.float32(0.05594783), np.float32(0.0513228), np.float32(0.045608956), np.float32(0.04174114), np.float32(0.042294364), np.float32(0.044502374), np.float32(0.043492805), np.float32(0.044876304), np.float32(0.047242597), np.float32(0.050897267), np.float32(0.05166496), np.float32(0.052075613), np.float32(0.05850617), np.float32(0.05653744), np.float32(0.052635964), np.float32(0.0472996), np.float32(0.046383224), np.float32(0.0484233), np.float32(0.050044604), np.float32(0.046736557), np.float32(0.046003968), np.float32(0.047881592), np.float32(0.04489966), np.float32(0.04359919), np.float32(0.048242785), np.float32(0.045153115), np.float32(0.042049807), np.float32(0.04543099), np.float32(0.051215734), np.float32(0.052674234), np.float32(0.05905516), np.float32(0.06655589), np.float32(0.073516466), np.float32(0.08415723), np.float32(0.083279125), np.float32(0.07753972), np.float32(0.07509653), np.float32(0.07449833), np.float32(0.07979653), np.float32(0.0812118), np.float32(0.08567319), np.float32(0.09461226), np.float32(0.09402681), np.float32(0.10788885), np.float32(0.115321405), np.float32(0.10612653), np.float32(0.11468119), np.float32(0.13090685), np.float32(0.13528618), np.float32(0.13802381), np.float32(0.14225285), np.float32(0.15348102), np.float32(0.16440436), np.float32(0.19063292), np.float32(0.21126734), np.float32(0.22290467), np.float32(0.24665639), np.float32(0.2206607), np.float32(0.27383667), np.float32(0.32750088), np.float32(0.36022535), np.float32(0.4571578), np.float32(0.54528195), np.float32(0.622357), np.float32(0.6481252), np.float32(0.6287624), np.float32(0.6722365), np.float32(0.6788699), np.float32(0.7055095), np.float32(0.7456434), np.float32(0.7830909), np.float32(0.8205346), np.float32(0.849692), np.float32(0.8565581), np.float32(0.8743091), np.float32(0.86027026), np.float32(0.8875814), np.float32(0.8921169), np.float32(0.86493194), np.float32(0.85190535), np.float32(0.87043786), np.float32(0.85883534), np.float32(0.8780041), np.float32(0.874833), np.float32(0.84037423), np.float32(0.834994), np.float32(0.8270584), np.float32(0.81334305), np.float32(0.7459025), np.float32(0.74031353), np.float32(0.7313403), np.float32(0.7090442), np.float32(0.64482397), np.float32(0.5902263), np.float32(0.5855009), np.float32(0.5581586), np.float32(0.46165726), np.float32(0.40915784), np.float32(0.37574628), np.float32(0.336858), np.float32(0.27510643), np.float32(0.26869547), np.float32(0.28083697), np.float32(0.21778673), np.float32(0.20354877), np.float32(0.1820173), np.float32(0.16024563), np.float32(0.15936537), np.float32(0.18503448), np.float32(0.1914329), np.float32(0.20506868), np.float32(0.20973693), np.float32(0.21074083), np.float32(0.22909373), np.float32(0.23524098), np.float32(0.20187937), np.float32(0.2372465), np.float32(0.2605308), np.float32(0.22150755), np.float32(0.21088023), np.float32(0.23382953), np.float32(0.27149722), np.float32(0.25505093), np.float32(0.33436885), np.float32(0.38981283), np.float32(0.37974435), np.float32(0.323196), np.float32(0.36067265), np.float32(0.35427564), np.float32(0.30349427), np.float32(0.3367841), np.float32(0.32841226), np.float32(0.3105397), np.float32(0.31531242), np.float32(0.32033408), np.float32(0.34916738), np.float32(0.33856666), np.float32(0.33976772), np.float32(0.39297658), np.float32(0.362057), np.float32(0.3788513), np.float32(0.3501096), np.float32(0.36311895), np.float32(0.345607), np.float32(0.36758658), np.float32(0.30553925), np.float32(0.22013216), np.float32(0.20579182), np.float32(0.20562656), np.float32(0.18488131), np.float32(0.18181932), np.float32(0.16996968), np.float32(0.18156728), np.float32(0.1927545), np.float32(0.18246947), np.float32(0.23032717), np.float32(0.25811374), np.float32(0.2888563), np.float32(0.2873546), np.float32(0.3009577), np.float32(0.33389932), np.float32(0.29424754), np.float32(0.27101338), np.float32(0.24309902), np.float32(0.18640307), np.float32(0.17310807), np.float32(0.17361403), np.float32(0.185579), np.float32(0.14916524), np.float32(0.17090581), np.float32(0.16984035), np.float32(0.15397125), np.float32(0.17930043)], 'MKTKKKRRRTTKHTTLPTLHKPSIMAHIVRVLEGEKTLRLYYANCRYTYNADFDGDEMNVHFPQDEISRAEAYNIVNANNQYARPSNGDPLRALIQDHIVSSVLLTKGDTFMDKDEFNQLLFSSGVTDMLLTVTPAILKPVPLWTGKQVITAVLNVITKGHPPFSVEKATKLPVDFFKRRTRESNKNKSWKHDLDEDKLLIRKNEFVRGVIDKAQFADYGLVHTMHELYGLNAAGNLLSVFSRLFTVFLQIHGFTCGVDDLIILKDVDEERTKQLQECEGVGEKVLRKTFGIDVNAQIDPQDMKSSIERLLYEDGEPALASLDRRIVSELNQCSGKGVMNDLLSDGLLKTPGRNCISLMTISGAKGSKVNFQQISSHLGQQDLEGKRVPRMVSGKTLPCFHPWDWSPRAGGFISDRFLSGLKPQEYYFHCMAGREGLVDTAVKTSLSGYLQRCLMKNLESLKVNYDCTVRDADGSIIQFQYGEDGVDVHRSSFIEKFKELALNQDMILERCSEDMLSGFSSYITDLPITLEKRAEKLVESMPMNERIATKMVRQEDLLKLVKSKFFASLAQPGEPVGVLAAQSVGEPSTQMTLNTFHLAGRGEMNVTLGIPRLQEILMTASANIKTPIMTCPLLKGKTKDDASHITDKLRKITVADIIKKHYPKHTDITDEDWQETMKVRYLRKLEDAIQKHMTMLCRIRGIKVKKVTGPKAGNDTKNNDSASGKQTQDDDDSASGKQNQDDDDDDDDDDDDSANDDADDDDDDDDEARKRLGNPKKKKREIFVRHKKDRHIFVEGKGATFEVHFKFLSKKPHMLLAPVAQKTAQKVYIHNYGRIERCTLANCEDISNEEKKAWSALHASGVDFSDIWEFQDKLDVREINHVFKSYGILVSFRHLNLIADYMTFSGGYRPMSRFGGIAESTSPFCRMTFETATKFIV': [np.float32(0.9682044), np.float32(0.9660887), np.float32(0.96183664), np.float32(0.96321183), np.float32(0.95505327), np.float32(0.94561964), np.float32(0.9422548), np.float32(0.93557274), np.float32(0.935774), np.float32(0.93482167), np.float32(0.9210877), np.float32(0.90217316), np.float32(0.8679824), np.float32(0.7972454), np.float32(0.7238458), np.float32(0.6329429), np.float32(0.54454666), np.float32(0.4889667), np.float32(0.47618428), np.float32(0.42113954), np.float32(0.35382524), np.float32(0.29167116), np.float32(0.22762723), np.float32(0.21162502), np.float32(0.19517902), np.float32(0.1553253), np.float32(0.13488077), np.float32(0.1239693), np.float32(0.11305884), np.float32(0.10664681), np.float32(0.09306893), np.float32(0.09015724), np.float32(0.086365834), np.float32(0.07577034), np.float32(0.07482642), np.float32(0.070261836), np.float32(0.073311545), np.float32(0.07268124), np.float32(0.07502154), np.float32(0.08149191), np.float32(0.094950706), np.float32(0.110702), np.float32(0.11113539), np.float32(0.11774426), np.float32(0.12382206), np.float32(0.12288278), np.float32(0.115823135), np.float32(0.11063573), np.float32(0.09949546), np.float32(0.10139757), np.float32(0.11171636), np.float32(0.09735901), np.float32(0.11134418), np.float32(0.117321245), np.float32(0.12975867), np.float32(0.13268216), np.float32(0.1362401), np.float32(0.17151964), np.float32(0.16838843), np.float32(0.18001916), np.float32(0.16701762), np.float32(0.17618778), np.float32(0.1683206), np.float32(0.14881681), np.float32(0.13466942), np.float32(0.14038233), np.float32(0.14264748), np.float32(0.13955891), np.float32(0.13172148), np.float32(0.13251889), np.float32(0.1351142), np.float32(0.12891746), np.float32(0.14447524), np.float32(0.14644493), np.float32(0.16305724), np.float32(0.17098582), np.float32(0.16731438), np.float32(0.16490996), np.float32(0.15289067), np.float32(0.14964603), np.float32(0.14952719), np.float32(0.13994828), np.float32(0.1501164), np.float32(0.13517416), np.float32(0.12772746), np.float32(0.13458908), np.float32(0.12705894), np.float32(0.12649763), np.float32(0.12324119), np.float32(0.117229484), np.float32(0.1143592), np.float32(0.11284947), np.float32(0.10080091), np.float32(0.088229105), np.float32(0.08592758), np.float32(0.0933287), np.float32(0.092573635), np.float32(0.083293416), np.float32(0.07915245), np.float32(0.06812834), np.float32(0.06497238), np.float32(0.061971698), np.float32(0.0672539), np.float32(0.07730891), np.float32(0.07693763), np.float32(0.071696125), np.float32(0.07053644), np.float32(0.07376959), np.float32(0.06414083), np.float32(0.058174986), np.float32(0.06005044), np.float32(0.0651207), np.float32(0.07124864), np.float32(0.07885622), np.float32(0.07501556), np.float32(0.07344566), np.float32(0.07536348), np.float32(0.07241371), np.float32(0.06798407), np.float32(0.061770022), np.float32(0.058520183), np.float32(0.049132247), np.float32(0.04578704), np.float32(0.045335107), np.float32(0.04710445), np.float32(0.043761905), np.float32(0.038291812), np.float32(0.038363695), np.float32(0.039075866), np.float32(0.03966861), np.float32(0.04092935), np.float32(0.040181812), np.float32(0.04398544), np.float32(0.050119445), np.float32(0.05157027), np.float32(0.055309705), np.float32(0.05614943), np.float32(0.053189732), np.float32(0.05485508), np.float32(0.057178378), np.float32(0.05322408), np.float32(0.050561316), np.float32(0.048069555), np.float32(0.05355654), np.float32(0.044571344), np.float32(0.052473217), np.float32(0.054785542), np.float32(0.063840754), np.float32(0.06429173), np.float32(0.06947585), np.float32(0.07127223), np.float32(0.0738044), np.float32(0.07133497), np.float32(0.07669498), np.float32(0.07763661), np.float32(0.09306439), np.float32(0.11129976), np.float32(0.11849398), np.float32(0.1325917), np.float32(0.14846332), np.float32(0.14441861), np.float32(0.14615448), np.float32(0.17241748), np.float32(0.15418549), np.float32(0.1590621), np.float32(0.16919295), np.float32(0.19557261), np.float32(0.20835026), np.float32(0.21955812), np.float32(0.24504948), np.float32(0.28345925), np.float32(0.27903572), np.float32(0.25046226), np.float32(0.26788315), np.float32(0.2921643), np.float32(0.27587685), np.float32(0.3078698), np.float32(0.3219097), np.float32(0.29442433), np.float32(0.30793622), np.float32(0.28778297), np.float32(0.29299122), np.float32(0.29016864), np.float32(0.26136258), np.float32(0.27531016), np.float32(0.26425833), np.float32(0.2792003), np.float32(0.27338654), np.float32(0.27403328), np.float32(0.29229307), np.float32(0.2791049), np.float32(0.28234243), np.float32(0.29261246), np.float32(0.26348445), np.float32(0.23024449), np.float32(0.20862384), np.float32(0.20729142), np.float32(0.21101643), np.float32(0.20508824), np.float32(0.16328414), np.float32(0.14354856), np.float32(0.13917904), np.float32(0.14090973), np.float32(0.13396731), np.float32(0.13329734), np.float32(0.12139733), np.float32(0.11628678), np.float32(0.1036709), np.float32(0.092153125), np.float32(0.07935521), np.float32(0.06891995), np.float32(0.06599335), np.float32(0.065565534), np.float32(0.06555619), np.float32(0.058738645), np.float32(0.05917939), np.float32(0.05084817), np.float32(0.044523414), np.float32(0.048360005), np.float32(0.054243833), np.float32(0.047495417), np.float32(0.044243824), np.float32(0.04770663), np.float32(0.05321095), np.float32(0.05559946), np.float32(0.05035083), np.float32(0.05111197), np.float32(0.04614111), np.float32(0.04200109), np.float32(0.038570516), np.float32(0.0366252), np.float32(0.035464745), np.float32(0.03279372), np.float32(0.030375475), np.float32(0.030848643), np.float32(0.027575044), np.float32(0.025668353), np.float32(0.024639161), np.float32(0.025865192), np.float32(0.023129525), np.float32(0.022655485), np.float32(0.023558479), np.float32(0.022798944), np.float32(0.023959681), np.float32(0.022964854), np.float32(0.021959182), np.float32(0.021506129), np.float32(0.02096378), np.float32(0.021010028), np.float32(0.021420578), np.float32(0.02237801), np.float32(0.021209124), np.float32(0.021526292), np.float32(0.024966689), np.float32(0.02861071), np.float32(0.027589533), np.float32(0.03152681), np.float32(0.040708285), np.float32(0.051324908), np.float32(0.058595065), np.float32(0.06382856), np.float32(0.078037605), np.float32(0.080233924), np.float32(0.07659119), np.float32(0.08373611), np.float32(0.092541695), np.float32(0.08997003), np.float32(0.094852835), np.float32(0.10958011), np.float32(0.110926956), np.float32(0.11605637), np.float32(0.118225396), np.float32(0.1353157), np.float32(0.13663246), np.float32(0.14221421), np.float32(0.16178845), np.float32(0.18920904), np.float32(0.18491307), np.float32(0.18116231), np.float32(0.1937713), np.float32(0.18861032), np.float32(0.18464917), np.float32(0.16916963), np.float32(0.17182504), np.float32(0.18129994), np.float32(0.19399467), np.float32(0.19137467), np.float32(0.21088341), np.float32(0.20895107), np.float32(0.21363012), np.float32(0.2163905), np.float32(0.2101661), np.float32(0.20631768), np.float32(0.20257373), np.float32(0.18654282), np.float32(0.15384193), np.float32(0.1421403), np.float32(0.14492399), np.float32(0.13660766), np.float32(0.12716396), np.float32(0.11770443), np.float32(0.11465092), np.float32(0.12029114), np.float32(0.119930215), np.float32(0.13299273), np.float32(0.12888661), np.float32(0.123306334), np.float32(0.10830364), np.float32(0.1109771), np.float32(0.09939579), np.float32(0.09233645), np.float32(0.08687389), np.float32(0.08754359), np.float32(0.07953296), np.float32(0.06908525), np.float32(0.070110224), np.float32(0.07119672), np.float32(0.0704227), np.float32(0.06662197), np.float32(0.07431435), np.float32(0.080696784), np.float32(0.07688149), np.float32(0.08026336), np.float32(0.08608327), np.float32(0.095194265), np.float32(0.08856186), np.float32(0.08169017), np.float32(0.07985814), np.float32(0.07141054), np.float32(0.067406856), np.float32(0.06520726), np.float32(0.06696812), np.float32(0.066268295), np.float32(0.06578542), np.float32(0.07397991), np.float32(0.08183437), np.float32(0.07572601), np.float32(0.08103525), np.float32(0.09594836), np.float32(0.11592444), np.float32(0.10993913), np.float32(0.10628068), np.float32(0.124178715), np.float32(0.10838489), np.float32(0.08339317), np.float32(0.075546786), np.float32(0.06300427), np.float32(0.053536255), np.float32(0.04068427), np.float32(0.033897564), np.float32(0.03719509), np.float32(0.036881912), np.float32(0.038856044), np.float32(0.0463398), np.float32(0.048440024), np.float32(0.05254236), np.float32(0.055693936), np.float32(0.04941558), np.float32(0.050348047), np.float32(0.04592596), np.float32(0.049706355), np.float32(0.039352994), np.float32(0.04033305), np.float32(0.036439188), np.float32(0.033296764), np.float32(0.03759514), np.float32(0.036741197), np.float32(0.04389402), np.float32(0.06209877), np.float32(0.06708483), np.float32(0.08739202), np.float32(0.11537678), np.float32(0.09333146), np.float32(0.11697007), np.float32(0.14885221), np.float32(0.1527712), np.float32(0.19283679), np.float32(0.15439735), np.float32(0.17042291), np.float32(0.17234741), np.float32(0.16298246), np.float32(0.16590492), np.float32(0.17203209), np.float32(0.21804474), np.float32(0.20613056), np.float32(0.19558689), np.float32(0.20922169), np.float32(0.19644406), np.float32(0.1795817), np.float32(0.16986422), np.float32(0.17725234), np.float32(0.1894106), np.float32(0.15451294), np.float32(0.17263258), np.float32(0.18714857), np.float32(0.20933399), np.float32(0.1958074), np.float32(0.17174505), np.float32(0.15065554), np.float32(0.1479543), np.float32(0.1260313), np.float32(0.111012205), np.float32(0.09983027), np.float32(0.099056244), np.float32(0.101648256), np.float32(0.08895816), np.float32(0.08509646), np.float32(0.07665864), np.float32(0.070792876), np.float32(0.07470085), np.float32(0.07855819), np.float32(0.08078807), np.float32(0.0822335), np.float32(0.08281556), np.float32(0.07344589), np.float32(0.06622026), np.float32(0.059038457), np.float32(0.05756633), np.float32(0.050537158), np.float32(0.047368564), np.float32(0.044156265), np.float32(0.04501949), np.float32(0.04796928), np.float32(0.05142392), np.float32(0.055519477), np.float32(0.055790275), np.float32(0.052686755), np.float32(0.05298705), np.float32(0.05271595), np.float32(0.0574062), np.float32(0.05557186), np.float32(0.05372826), np.float32(0.05396908), np.float32(0.05422856), np.float32(0.044570837), np.float32(0.04302393), np.float32(0.04338506), np.float32(0.037980285), np.float32(0.04047027), np.float32(0.04284052), np.float32(0.049138855), np.float32(0.045598507), np.float32(0.049542986), np.float32(0.051115964), np.float32(0.05743418), np.float32(0.05706062), np.float32(0.050056364), np.float32(0.04945548), np.float32(0.050579034), np.float32(0.050583202), np.float32(0.05821717), np.float32(0.05497606), np.float32(0.055567257), np.float32(0.054518074), np.float32(0.059924375), np.float32(0.053905305), np.float32(0.053186372), np.float32(0.04898895), np.float32(0.05650141), np.float32(0.06109575), np.float32(0.057260994), np.float32(0.07271505), np.float32(0.085390784), np.float32(0.08972586), np.float32(0.08006908), np.float32(0.08271684), np.float32(0.09235946), np.float32(0.08751126), np.float32(0.07261535), np.float32(0.07397219), np.float32(0.08171106), np.float32(0.08166589), np.float32(0.08605066), np.float32(0.09533163), np.float32(0.08870811), np.float32(0.09091082), np.float32(0.087592095), np.float32(0.09165494), np.float32(0.08825938), np.float32(0.09639243), np.float32(0.09447487), np.float32(0.09855355), np.float32(0.086169004), np.float32(0.09102364), np.float32(0.0906758), np.float32(0.07265589), np.float32(0.07513781), np.float32(0.084145784), np.float32(0.0849029), np.float32(0.08789186), np.float32(0.09102556), np.float32(0.098957), np.float32(0.09962901), np.float32(0.10635943), np.float32(0.09969531), np.float32(0.08881236), np.float32(0.074917), np.float32(0.07395863), np.float32(0.07517914), np.float32(0.06524039), np.float32(0.06444971), np.float32(0.068534575), np.float32(0.07500629), np.float32(0.0738317), np.float32(0.07363079), np.float32(0.08964302), np.float32(0.09245888), np.float32(0.08096032), np.float32(0.08518912), np.float32(0.09172309), np.float32(0.08804088), np.float32(0.08566985), np.float32(0.092686735), np.float32(0.10670798), np.float32(0.08819336), np.float32(0.08353033), np.float32(0.08864474), np.float32(0.08344416), np.float32(0.07770918), np.float32(0.08025752), np.float32(0.09109434), np.float32(0.08961249), np.float32(0.08388236), np.float32(0.10110127), np.float32(0.10966191), np.float32(0.09659898), np.float32(0.09038148), np.float32(0.10693304), np.float32(0.11265042), np.float32(0.106670804), np.float32(0.1123736), np.float32(0.119288504), np.float32(0.1277477), np.float32(0.13361938), np.float32(0.1403649), np.float32(0.14809117), np.float32(0.14073983), np.float32(0.13751289), np.float32(0.15337381), np.float32(0.15425615), np.float32(0.14899744), np.float32(0.15732843), np.float32(0.16271316), np.float32(0.17321), np.float32(0.16023876), np.float32(0.1464972), np.float32(0.1426497), np.float32(0.14186004), np.float32(0.124731526), np.float32(0.11808395), np.float32(0.12106151), np.float32(0.106658965), np.float32(0.10263315), np.float32(0.09897633), np.float32(0.091872126), np.float32(0.09231961), np.float32(0.089557596), np.float32(0.07755096), np.float32(0.079278834), np.float32(0.088233076), np.float32(0.102514505), np.float32(0.11436299), np.float32(0.10592781), np.float32(0.11564795), np.float32(0.12654243), np.float32(0.13356337), np.float32(0.13383599), np.float32(0.13837802), np.float32(0.14360644), np.float32(0.15899807), np.float32(0.16316828), np.float32(0.15070674), np.float32(0.16505198), np.float32(0.20365223), np.float32(0.20986572), np.float32(0.21669589), np.float32(0.22623736), np.float32(0.24314815), np.float32(0.25131944), np.float32(0.24777131), np.float32(0.22136259), np.float32(0.20771515), np.float32(0.20053779), np.float32(0.20074552), np.float32(0.16503693), np.float32(0.13680749), np.float32(0.11537474), np.float32(0.1122126), np.float32(0.11094884), np.float32(0.116486855), np.float32(0.106277384), np.float32(0.1155696), np.float32(0.10627219), np.float32(0.114677206), np.float32(0.09002529), np.float32(0.07889261), np.float32(0.07194752), np.float32(0.07120924), np.float32(0.056136124), np.float32(0.05904532), np.float32(0.054329872), np.float32(0.04947682), np.float32(0.04802249), np.float32(0.05086473), np.float32(0.04844921), np.float32(0.046613388), np.float32(0.047984183), np.float32(0.05207358), np.float32(0.05157287), np.float32(0.05377446), np.float32(0.05463249), np.float32(0.056115545), np.float32(0.053353697), np.float32(0.054045334), np.float32(0.052004702), np.float32(0.05031728), np.float32(0.052257985), np.float32(0.051391248), np.float32(0.054333292), np.float32(0.050863314), np.float32(0.05284331), np.float32(0.05506325), np.float32(0.057163656), np.float32(0.06257005), np.float32(0.06827108), np.float32(0.08594399), np.float32(0.09943137), np.float32(0.11069293), np.float32(0.16006207), np.float32(0.18191567), np.float32(0.17070536), np.float32(0.17713381), np.float32(0.18823631), np.float32(0.17080913), np.float32(0.16745234), np.float32(0.1644755), np.float32(0.1721637), np.float32(0.15653473), np.float32(0.15791826), np.float32(0.16868041), np.float32(0.15987894), np.float32(0.14997484), np.float32(0.14013405), np.float32(0.14082289), np.float32(0.13946898), np.float32(0.13547723), np.float32(0.13578269), np.float32(0.124276556), np.float32(0.13720976), np.float32(0.11937936), np.float32(0.10943461), np.float32(0.10809297), np.float32(0.11161281), np.float32(0.12067192), np.float32(0.12889282), np.float32(0.14167428), np.float32(0.14115258), np.float32(0.14734264), np.float32(0.15875861), np.float32(0.16839209), np.float32(0.18423286), np.float32(0.1819312), np.float32(0.18956064), np.float32(0.1939902), np.float32(0.18854266), np.float32(0.1857128), np.float32(0.19771373), np.float32(0.20403197), np.float32(0.21402957), np.float32(0.2364383), np.float32(0.2703538), np.float32(0.25562954), np.float32(0.22518183), np.float32(0.22541812), np.float32(0.20883712), np.float32(0.19766767), np.float32(0.15276971), np.float32(0.1359568), np.float32(0.12672548), np.float32(0.12494459), np.float32(0.113812394), np.float32(0.10314896), np.float32(0.09940802), np.float32(0.09340979), np.float32(0.08950676), np.float32(0.091871314), np.float32(0.09566645), np.float32(0.09271053), np.float32(0.091138095), np.float32(0.09960463), np.float32(0.1029627), np.float32(0.10113073), np.float32(0.104798086), np.float32(0.11317801), np.float32(0.1354445), np.float32(0.14941983), np.float32(0.15698168), np.float32(0.16803469), np.float32(0.19454813), np.float32(0.20748055), np.float32(0.28679812), np.float32(0.3125834), np.float32(0.34825033), np.float32(0.37889734), np.float32(0.48091313), np.float32(0.58015335), np.float32(0.63936764), np.float32(0.716924), np.float32(0.7993261), np.float32(0.84271634), np.float32(0.8583948), np.float32(0.89326435), np.float32(0.90694064), np.float32(0.91442466), np.float32(0.93029326), np.float32(0.9398161), np.float32(0.95308757), np.float32(0.956251), np.float32(0.9616808), np.float32(0.9707798), np.float32(0.9746747), np.float32(0.9773307), np.float32(0.97794414), np.float32(0.9791246), np.float32(0.98010284), np.float32(0.98081595), np.float32(0.9805546), np.float32(0.98070574), np.float32(0.9816964), np.float32(0.9813121), np.float32(0.981457), np.float32(0.98241365), np.float32(0.98131245), np.float32(0.9820416), np.float32(0.98184735), np.float32(0.98162454), np.float32(0.9820654), np.float32(0.98100924), np.float32(0.98131907), np.float32(0.9816667), np.float32(0.980938), np.float32(0.9814006), np.float32(0.9815035), np.float32(0.98113394), np.float32(0.9801399), np.float32(0.9799192), np.float32(0.97929597), np.float32(0.9778495), np.float32(0.9777436), np.float32(0.97631705), np.float32(0.9746498), np.float32(0.97386473), np.float32(0.973473), np.float32(0.9726457), np.float32(0.9700501), np.float32(0.9677383), np.float32(0.9615272), np.float32(0.96205324), np.float32(0.9577252), np.float32(0.95602185), np.float32(0.9538425), np.float32(0.9500841), np.float32(0.9445734), np.float32(0.9358252), np.float32(0.9283571), np.float32(0.9157911), np.float32(0.91087216), np.float32(0.9023686), np.float32(0.89220595), np.float32(0.8790051), np.float32(0.8584837), np.float32(0.8349118), np.float32(0.8067152), np.float32(0.76345664), np.float32(0.71856344), np.float32(0.6859148), np.float32(0.6712953), np.float32(0.6403189), np.float32(0.59265566), np.float32(0.5669232), np.float32(0.5375166), np.float32(0.42711243), np.float32(0.39883897), np.float32(0.38037026), np.float32(0.36743984), np.float32(0.355137), np.float32(0.33247545), np.float32(0.26284876), np.float32(0.20917808), np.float32(0.15349631), np.float32(0.13284472), np.float32(0.10912853), np.float32(0.09447718), np.float32(0.08157681), np.float32(0.08801982), np.float32(0.0835254), np.float32(0.08844532), np.float32(0.08778034), np.float32(0.09885187), np.float32(0.1046876), np.float32(0.08820408), np.float32(0.08961248), np.float32(0.08182396), np.float32(0.07813502), np.float32(0.07438868), np.float32(0.07717312), np.float32(0.08406603), np.float32(0.079444565), np.float32(0.07749), np.float32(0.0766839), np.float32(0.08394457), np.float32(0.08929764), np.float32(0.08434033), np.float32(0.09919861), np.float32(0.10511989), np.float32(0.10494827), np.float32(0.103625275), np.float32(0.10262611), np.float32(0.08714201), np.float32(0.09116195), np.float32(0.098380335), np.float32(0.097551756), np.float32(0.08038295), np.float32(0.067688845), np.float32(0.07048547), np.float32(0.07689918), np.float32(0.06950217), np.float32(0.07156232), np.float32(0.07804898), np.float32(0.07901821), np.float32(0.077296585), np.float32(0.07909016), np.float32(0.08381753), np.float32(0.0773252), np.float32(0.06374563), np.float32(0.07511612), np.float32(0.08621891), np.float32(0.094989516), np.float32(0.09837433), np.float32(0.11289217), np.float32(0.13455616), np.float32(0.13575667), np.float32(0.12886526), np.float32(0.12834291), np.float32(0.12639625), np.float32(0.11634294), np.float32(0.11151937), np.float32(0.124097474), np.float32(0.12763973), np.float32(0.12451637), np.float32(0.13422328), np.float32(0.14477856), np.float32(0.1452937), np.float32(0.15087196), np.float32(0.14728095), np.float32(0.14456356), np.float32(0.1223123), np.float32(0.11831768), np.float32(0.12475203), np.float32(0.12666196), np.float32(0.13686752), np.float32(0.13577843), np.float32(0.1269939), np.float32(0.118723296), np.float32(0.09847501), np.float32(0.12966558), np.float32(0.15838921), np.float32(0.14177908), np.float32(0.14361887), np.float32(0.15389773), np.float32(0.14615269), np.float32(0.12177395), np.float32(0.12261907), np.float32(0.11997809), np.float32(0.124213725), np.float32(0.10427174), np.float32(0.1068253), np.float32(0.094530076), np.float32(0.08841817), np.float32(0.08387813), np.float32(0.08627474), np.float32(0.08337831), np.float32(0.10025726), np.float32(0.09193861), np.float32(0.08908705), np.float32(0.08850172), np.float32(0.08600454), np.float32(0.07802455), np.float32(0.065541625), np.float32(0.051861748), np.float32(0.041683987), np.float32(0.046545643), np.float32(0.042070698), np.float32(0.0457292), np.float32(0.0545254), np.float32(0.06983647), np.float32(0.06562172), np.float32(0.08484518), np.float32(0.08523225), np.float32(0.09754541), np.float32(0.1229747), np.float32(0.14254498), np.float32(0.16057622), np.float32(0.17464839), np.float32(0.22252074), np.float32(0.18312088), np.float32(0.20329642), np.float32(0.29955253), np.float32(0.2956611), np.float32(0.30384094), np.float32(0.28715572), np.float32(0.2803684), np.float32(0.28519908), np.float32(0.2552834), np.float32(0.26357338), np.float32(0.28920326), np.float32(0.2622779), np.float32(0.25239375), np.float32(0.20112672), np.float32(0.19763061), np.float32(0.1614047), np.float32(0.14481641), np.float32(0.15826835), np.float32(0.1505022), np.float32(0.108386785), np.float32(0.085550755), np.float32(0.070941366), np.float32(0.062188), np.float32(0.057411127), np.float32(0.0684232), np.float32(0.069047615), np.float32(0.06564431), np.float32(0.051128265), np.float32(0.054905683), np.float32(0.06365994), np.float32(0.05918606), np.float32(0.072322905)], 'MTLRKKYKIQRKVREHKRKMRKQQKKQSRTKKHEKELRIPNAFPYKEQILEEYAKQEQTLKRIRLANVVAKLKATAVTQEDNSQDREEQITTQSSLEDTQVEAQVKGNIRRHVKDFKQLVNQCDIILQVIDARDPLGTRSMKAEQYIMSNFGGSKRIVLVLNKVDMIPNSIATQWIEYLSTFHPTVPFCAAHEKIRKKYTPHTESLMRLLKGFLSDKHHHHSSSSVMVGVVGYPNVGKSSLINCLHRSQVVETGPNPGVTKHNQEIVIDQHIRFMDCPGIVFMSHEEDHHLSLVIRNFVSTQNVEDPFPFIDAIIDKVGVEKLTTQYNIPIFSTRDEFLALIAKKRGKLQKGGALDLQAAAHSILIDWSRGKIPYYTSPPKDSSAQVSACVVETYGSSIPLISGKYEEEAAE': [np.float32(0.76206154), np.float32(0.74654895), np.float32(0.7549976), np.float32(0.74892366), np.float32(0.74198836), np.float32(0.73926914), np.float32(0.73478705), np.float32(0.73823696), np.float32(0.7408292), np.float32(0.73980516), np.float32(0.7402446), np.float32(0.74271965), np.float32(0.74309254), np.float32(0.7408291), np.float32(0.7444136), np.float32(0.74535495), np.float32(0.73852015), np.float32(0.7421134), np.float32(0.7441658), np.float32(0.7458556), np.float32(0.7384514), np.float32(0.7562638), np.float32(0.7561406), np.float32(0.7668969), np.float32(0.7638097), np.float32(0.7768006), np.float32(0.7876529), np.float32(0.793366), np.float32(0.79535955), np.float32(0.8055439), np.float32(0.79505396), np.float32(0.7902665), np.float32(0.7840711), np.float32(0.7806737), np.float32(0.7624832), np.float32(0.75631493), np.float32(0.7588416), np.float32(0.75188166), np.float32(0.732907), np.float32(0.7395427), np.float32(0.7251123), np.float32(0.69949883), np.float32(0.68512464), np.float32(0.6765309), np.float32(0.65127844), np.float32(0.62827224), np.float32(0.60419416), np.float32(0.57618207), np.float32(0.5561426), np.float32(0.5585163), np.float32(0.5523518), np.float32(0.49766818), np.float32(0.49085006), np.float32(0.44427148), np.float32(0.45328808), np.float32(0.47701475), np.float32(0.48012662), np.float32(0.48485824), np.float32(0.48943213), np.float32(0.5007751), np.float32(0.49621454), np.float32(0.5240888), np.float32(0.53971285), np.float32(0.53411376), np.float32(0.54182994), np.float32(0.5233232), np.float32(0.5452226), np.float32(0.57516044), np.float32(0.59455186), np.float32(0.63753587), np.float32(0.64249545), np.float32(0.66489154), np.float32(0.68983835), np.float32(0.6929976), np.float32(0.6805335), np.float32(0.6986839), np.float32(0.7042895), np.float32(0.7241126), np.float32(0.75472283), np.float32(0.7731946), np.float32(0.7829388), np.float32(0.8035391), np.float32(0.82652897), np.float32(0.81084347), np.float32(0.8273179), np.float32(0.832636), np.float32(0.8431453), np.float32(0.8347764), np.float32(0.84285134), np.float32(0.83151406), np.float32(0.80676526), np.float32(0.78050816), np.float32(0.7654797), np.float32(0.70408076), np.float32(0.71850544), np.float32(0.6873697), np.float32(0.6508956), np.float32(0.60334426), np.float32(0.6127638), np.float32(0.5714532), np.float32(0.52379954), np.float32(0.4641961), np.float32(0.505643), np.float32(0.4616209), np.float32(0.3912918), np.float32(0.38977823), np.float32(0.37801254), np.float32(0.31090826), np.float32(0.27052784), np.float32(0.2770642), np.float32(0.24849004), np.float32(0.22260803), np.float32(0.19416232), np.float32(0.17376581), np.float32(0.14599323), np.float32(0.12801132), np.float32(0.11031858), np.float32(0.105108276), np.float32(0.09026114), np.float32(0.08363983), np.float32(0.07637528), np.float32(0.086923696), np.float32(0.08660251), np.float32(0.082313694), np.float32(0.08247099), np.float32(0.08694008), np.float32(0.07843476), np.float32(0.08385266), np.float32(0.09137355), np.float32(0.09013896), np.float32(0.096308954), np.float32(0.09853606), np.float32(0.1065448), np.float32(0.09886733), np.float32(0.097109206), np.float32(0.097292945), np.float32(0.098096594), np.float32(0.10810137), np.float32(0.12743662), np.float32(0.14079928), np.float32(0.123917736), np.float32(0.1431078), np.float32(0.15230174), np.float32(0.15087959), np.float32(0.15054715), np.float32(0.12949091), np.float32(0.10752883), np.float32(0.09746023), np.float32(0.09083522), np.float32(0.08310682), np.float32(0.07839868), np.float32(0.07270155), np.float32(0.07247861), np.float32(0.06822972), np.float32(0.06344988), np.float32(0.060228568), np.float32(0.055380106), np.float32(0.053774584), np.float32(0.056592546), np.float32(0.055736937), np.float32(0.054782446), np.float32(0.05336245), np.float32(0.052875336), np.float32(0.049136046), np.float32(0.042380724), np.float32(0.04266425), np.float32(0.039409276), np.float32(0.033126067), np.float32(0.034438465), np.float32(0.041720867), np.float32(0.042384733), np.float32(0.044351697), np.float32(0.050855473), np.float32(0.056974504), np.float32(0.05522335), np.float32(0.054758407), np.float32(0.051551066), np.float32(0.048418075), np.float32(0.048038732), np.float32(0.051966764), np.float32(0.047680132), np.float32(0.044194277), np.float32(0.045583848), np.float32(0.042211033), np.float32(0.048023622), np.float32(0.054165054), np.float32(0.062007494), np.float32(0.06632382), np.float32(0.07472401), np.float32(0.07702793), np.float32(0.09132259), np.float32(0.10029114), np.float32(0.113439895), np.float32(0.10727366), np.float32(0.096805476), np.float32(0.091563), np.float32(0.09304394), np.float32(0.08080638), np.float32(0.072776005), np.float32(0.07719601), np.float32(0.0808744), np.float32(0.07772817), np.float32(0.07073506), np.float32(0.07750796), np.float32(0.08631492), np.float32(0.08638822), np.float32(0.08326207), np.float32(0.09320508), np.float32(0.0944336), np.float32(0.09373715), np.float32(0.089751974), np.float32(0.09294766), np.float32(0.09262843), np.float32(0.0853256), np.float32(0.07621273), np.float32(0.0742989), np.float32(0.06661691), np.float32(0.062712915), np.float32(0.06841343), np.float32(0.07099065), np.float32(0.06345209), np.float32(0.06927015), np.float32(0.071968295), np.float32(0.07491114), np.float32(0.06978547), np.float32(0.07903532), np.float32(0.08701143), np.float32(0.082887664), np.float32(0.06991754), np.float32(0.043340385), np.float32(0.03728144), np.float32(0.03341797), np.float32(0.025782434), np.float32(0.02331364), np.float32(0.020971043), np.float32(0.02253735), np.float32(0.023102945), np.float32(0.0240965), np.float32(0.027840184), np.float32(0.028768893), np.float32(0.039973054), np.float32(0.04910207), np.float32(0.06469368), np.float32(0.082833596), np.float32(0.11740521), np.float32(0.14104104), np.float32(0.16473502), np.float32(0.17406334), np.float32(0.18070582), np.float32(0.21058226), np.float32(0.23503801), np.float32(0.23051752), np.float32(0.22990732), np.float32(0.26401874), np.float32(0.25419027), np.float32(0.23048663), np.float32(0.21495701), np.float32(0.20708509), np.float32(0.20423278), np.float32(0.18273446), np.float32(0.16321829), np.float32(0.16324148), np.float32(0.15108284), np.float32(0.13622601), np.float32(0.13509113), np.float32(0.119178794), np.float32(0.10838484), np.float32(0.08476487), np.float32(0.07190493), np.float32(0.058351956), np.float32(0.049152892), np.float32(0.045588672), np.float32(0.04013063), np.float32(0.033144012), np.float32(0.033193618), np.float32(0.032811295), np.float32(0.033273924), np.float32(0.03052216), np.float32(0.029370759), np.float32(0.027669687), np.float32(0.025930684), np.float32(0.021869767), np.float32(0.020579461), np.float32(0.019424085), np.float32(0.022536537), np.float32(0.02120488), np.float32(0.021353306), np.float32(0.023171855), np.float32(0.024211107), np.float32(0.026979676), np.float32(0.033252995), np.float32(0.039498065), np.float32(0.045171652), np.float32(0.058845833), np.float32(0.0671016), np.float32(0.07671446), np.float32(0.07888856), np.float32(0.0800418), np.float32(0.07072401), np.float32(0.06002711), np.float32(0.056556605), np.float32(0.05475265), np.float32(0.051119722), np.float32(0.05130295), np.float32(0.05809842), np.float32(0.06409576), np.float32(0.06790889), np.float32(0.07592508), np.float32(0.080611795), np.float32(0.085882574), np.float32(0.09785206), np.float32(0.09633127), np.float32(0.0967863), np.float32(0.09897078), np.float32(0.10701595), np.float32(0.09760978), np.float32(0.09568405), np.float32(0.08173564), np.float32(0.07800164), np.float32(0.07707944), np.float32(0.0766418), np.float32(0.07410992), np.float32(0.079974115), np.float32(0.08530433), np.float32(0.087092236), np.float32(0.09175114), np.float32(0.08943507), np.float32(0.08954339), np.float32(0.08204744), np.float32(0.072897516), np.float32(0.065580085), np.float32(0.06256123), np.float32(0.06941673), np.float32(0.06626203), np.float32(0.06571331), np.float32(0.0738226), np.float32(0.08241398), np.float32(0.079767786), np.float32(0.08102051), np.float32(0.09113262), np.float32(0.09490693), np.float32(0.099726595), np.float32(0.0983249), np.float32(0.10413799), np.float32(0.109567344), np.float32(0.1065879), np.float32(0.10722619), np.float32(0.10146246), np.float32(0.093335055), np.float32(0.08416963), np.float32(0.09163061), np.float32(0.09108986), np.float32(0.08856003), np.float32(0.08513826), np.float32(0.08859048), np.float32(0.09335428), np.float32(0.080572225), np.float32(0.08007814), np.float32(0.08377189), np.float32(0.08717625), np.float32(0.0815701), np.float32(0.08157397), np.float32(0.07402166), np.float32(0.06358042), np.float32(0.060016137), np.float32(0.06170433), np.float32(0.06383644), np.float32(0.06886049), np.float32(0.07447909), np.float32(0.0916853), np.float32(0.09762649), np.float32(0.108264826), np.float32(0.12064859), np.float32(0.14347237), np.float32(0.16658455), np.float32(0.17669414), np.float32(0.18307766), np.float32(0.19336848), np.float32(0.18440334), np.float32(0.17119877), np.float32(0.17138654), np.float32(0.16487752), np.float32(0.19118923), np.float32(0.19313927), np.float32(0.23889327), np.float32(0.29732278), np.float32(0.37133205), np.float32(0.3210757), np.float32(0.37338248), np.float32(0.43520293), np.float32(0.48580214), np.float32(0.37665614), np.float32(0.4187021), np.float32(0.3927076), np.float32(0.3423632), np.float32(0.28949752), np.float32(0.32651916), np.float32(0.29666004), np.float32(0.29080796), np.float32(0.28612375), np.float32(0.28779343), np.float32(0.3116231), np.float32(0.3292627), np.float32(0.32341862), np.float32(0.3085764), np.float32(0.31444028), np.float32(0.27169985), np.float32(0.33583948), np.float32(0.2728949), np.float32(0.09840862), np.float32(0.06720219), np.float32(0.32183132)], 'MARKRPSRPIDILAAAAANDQSRHPDNHADRSGSGSESNKLSGSDPDSVVIPKPIEQNSPNRKSSRKRSLPKHRLLDESEGSSKKARVGSIGSVNRVWSEQDEIGLLQGMIEFKSRKGEDPYSDMNAFHSFVQDSISVHVSKKQVVDKIRKLKYKYLANAERGDVVFVKPHDETVFELSKVIWGGDGSVRVTKDKEDGNVVENGMNENGVEVDDEEGGNVVENGVNEKFVVVENGIEVDGEEGGNVVENVVNGKVDVVENGVEVSDEREDGGRDFKEVYPYLSIGWESDFTCSSLFKNYLTGNMHSVGSGKLREMDKKWKNLYMEELKLYVKKLDLVKEHAQAVLDRLSTSDS': [np.float32(0.97396594), np.float32(0.9752256), np.float32(0.9745523), np.float32(0.9749347), np.float32(0.9749428), np.float32(0.9749892), np.float32(0.9749673), np.float32(0.975278), np.float32(0.97443354), np.float32(0.973975), np.float32(0.97159517), np.float32(0.9725542), np.float32(0.9730209), np.float32(0.9700674), np.float32(0.97105867), np.float32(0.9702903), np.float32(0.97216845), np.float32(0.9719117), np.float32(0.972585), np.float32(0.9727927), np.float32(0.97147954), np.float32(0.9741121), np.float32(0.9758208), np.float32(0.9767025), np.float32(0.97736657), np.float32(0.978013), np.float32(0.97919834), np.float32(0.98035413), np.float32(0.98116976), np.float32(0.98174435), np.float32(0.9818033), np.float32(0.982054), np.float32(0.9821055), np.float32(0.98225546), np.float32(0.9824584), np.float32(0.9824008), np.float32(0.9820517), np.float32(0.9824212), np.float32(0.98220587), np.float32(0.9821973), np.float32(0.9816585), np.float32(0.9819833), np.float32(0.98131573), np.float32(0.9810446), np.float32(0.9809418), np.float32(0.98072803), np.float32(0.9809099), np.float32(0.9803507), np.float32(0.9810348), np.float32(0.9807515), np.float32(0.98153895), np.float32(0.9818038), np.float32(0.9816144), np.float32(0.98124677), np.float32(0.9813747), np.float32(0.98179895), np.float32(0.9821071), np.float32(0.9818495), np.float32(0.98190665), np.float32(0.9812463), np.float32(0.9808518), np.float32(0.98080415), np.float32(0.9792411), np.float32(0.9796643), np.float32(0.9795529), np.float32(0.9790025), np.float32(0.9793102), np.float32(0.97727954), np.float32(0.97717935), np.float32(0.9767012), np.float32(0.97671604), np.float32(0.97759944), np.float32(0.9780818), np.float32(0.97851527), np.float32(0.9763306), np.float32(0.9761713), np.float32(0.9769462), np.float32(0.9725634), np.float32(0.9675766), np.float32(0.9660857), np.float32(0.95844525), np.float32(0.95534027), np.float32(0.94801635), np.float32(0.945042), np.float32(0.94104457), np.float32(0.92417955), np.float32(0.912356), np.float32(0.8680492), np.float32(0.8540739), np.float32(0.84238595), np.float32(0.8125907), np.float32(0.78360265), np.float32(0.7143551), np.float32(0.69919795), np.float32(0.7090442), np.float32(0.70901495), np.float32(0.69629043), np.float32(0.6283181), np.float32(0.59289485), np.float32(0.5381994), np.float32(0.49843), np.float32(0.4048663), np.float32(0.37021157), np.float32(0.35577), np.float32(0.35124987), np.float32(0.33939737), np.float32(0.31221732), np.float32(0.3100276), np.float32(0.31333286), np.float32(0.31464478), np.float32(0.2896684), np.float32(0.29488793), np.float32(0.27335942), np.float32(0.27172098), np.float32(0.26253107), np.float32(0.22313137), np.float32(0.20681316), np.float32(0.19801109), np.float32(0.20081009), np.float32(0.21540916), np.float32(0.1720649), np.float32(0.17746906), np.float32(0.19639176), np.float32(0.19049561), np.float32(0.17480054), np.float32(0.17116508), np.float32(0.13475418), np.float32(0.13019715), np.float32(0.11878661), np.float32(0.1042819), np.float32(0.10063804), np.float32(0.09558466), np.float32(0.08477979), np.float32(0.08168552), np.float32(0.07846982), np.float32(0.07382146), np.float32(0.074893795), np.float32(0.07667329), np.float32(0.072299495), np.float32(0.08389356), np.float32(0.08397251), np.float32(0.08614958), np.float32(0.082071595), np.float32(0.0896942), np.float32(0.090853915), np.float32(0.081516065), np.float32(0.07821244), np.float32(0.08129078), np.float32(0.084352754), np.float32(0.097111255), np.float32(0.11379743), np.float32(0.1088515), np.float32(0.11290361), np.float32(0.104447104), np.float32(0.08723083), np.float32(0.06754866), np.float32(0.057111092), np.float32(0.05782386), np.float32(0.056380432), np.float32(0.052938845), np.float32(0.06312042), np.float32(0.07236597), np.float32(0.067217715), np.float32(0.050633), np.float32(0.0540421), np.float32(0.05271382), np.float32(0.04580374), np.float32(0.04140152), np.float32(0.047914896), np.float32(0.049595807), np.float32(0.046175458), np.float32(0.041457657), np.float32(0.044763986), np.float32(0.04179815), np.float32(0.04629104), np.float32(0.04995668), np.float32(0.055277225), np.float32(0.05467251), np.float32(0.055819582), np.float32(0.058220893), np.float32(0.059521165), np.float32(0.069063656), np.float32(0.07585589), np.float32(0.08722605), np.float32(0.09893572), np.float32(0.10155453), np.float32(0.1121122), np.float32(0.11514381), np.float32(0.12979873), np.float32(0.1215669), np.float32(0.1495987), np.float32(0.1648029), np.float32(0.16864939), np.float32(0.20664105), np.float32(0.28595382), np.float32(0.36418974), np.float32(0.35986686), np.float32(0.5071992), np.float32(0.65106493), np.float32(0.6694619), np.float32(0.6041582), np.float32(0.6529558), np.float32(0.7410324), np.float32(0.8186381), np.float32(0.8982544), np.float32(0.93283343), np.float32(0.9211608), np.float32(0.9286961), np.float32(0.9405179), np.float32(0.92510194), np.float32(0.9175822), np.float32(0.93122333), np.float32(0.92906594), np.float32(0.9164428), np.float32(0.9133609), np.float32(0.945444), np.float32(0.9420382), np.float32(0.900603), np.float32(0.8436345), np.float32(0.85765404), np.float32(0.75990754), np.float32(0.64727116), np.float32(0.5290166), np.float32(0.5735235), np.float32(0.39914232), np.float32(0.27745846), np.float32(0.2707445), np.float32(0.16435105), np.float32(0.1909749), np.float32(0.19576001), np.float32(0.2732971), np.float32(0.20136939), np.float32(0.24098988), np.float32(0.41682458), np.float32(0.49062827), np.float32(0.63062316), np.float32(0.6460608), np.float32(0.61656916), np.float32(0.7226494), np.float32(0.79330397), np.float32(0.7201041), np.float32(0.8153119), np.float32(0.8249005), np.float32(0.84888786), np.float32(0.8089799), np.float32(0.5202009), np.float32(0.38804096), np.float32(0.49012172), np.float32(0.47276086), np.float32(0.6672548), np.float32(0.7014366), np.float32(0.7955526), np.float32(0.84696746), np.float32(0.73488086), np.float32(0.7696027), np.float32(0.8156736), np.float32(0.82606584), np.float32(0.81729704), np.float32(0.82660514), np.float32(0.8481645), np.float32(0.7435643), np.float32(0.7753771), np.float32(0.6712132), np.float32(0.48207632), np.float32(0.50100946), np.float32(0.4202407), np.float32(0.32402158), np.float32(0.25467214), np.float32(0.21550393), np.float32(0.20670532), np.float32(0.19518815), np.float32(0.17266086), np.float32(0.17207366), np.float32(0.16429184), np.float32(0.15336774), np.float32(0.14681253), np.float32(0.1543318), np.float32(0.13677235), np.float32(0.12476015), np.float32(0.1137756), np.float32(0.10451929), np.float32(0.10808404), np.float32(0.11767972), np.float32(0.10206026), np.float32(0.08532801), np.float32(0.08941742), np.float32(0.0924014), np.float32(0.08876726), np.float32(0.08476154), np.float32(0.08260385), np.float32(0.08812204), np.float32(0.086802535), np.float32(0.09239536), np.float32(0.101224646), np.float32(0.10996461), np.float32(0.11889617), np.float32(0.11469316), np.float32(0.13979764), np.float32(0.15799208), np.float32(0.14165206), np.float32(0.1379882), np.float32(0.12776306), np.float32(0.12787363), np.float32(0.12670147), np.float32(0.13757862), np.float32(0.13510282), np.float32(0.1365851), np.float32(0.14862417), np.float32(0.18844129), np.float32(0.19888562), np.float32(0.19740441), np.float32(0.19614978), np.float32(0.2089086), np.float32(0.21378459), np.float32(0.20398328), np.float32(0.18263492), np.float32(0.18186273), np.float32(0.17787418), np.float32(0.16161722), np.float32(0.15520191), np.float32(0.17025524), np.float32(0.17428412), np.float32(0.15913802), np.float32(0.15607148), np.float32(0.18219173), np.float32(0.1579106), np.float32(0.17282888), np.float32(0.21415327), np.float32(0.22894947), np.float32(0.20780638), np.float32(0.1963901), np.float32(0.23309736), np.float32(0.22263569), np.float32(0.20099619), np.float32(0.2736304), np.float32(0.28752953), np.float32(0.28474125), np.float32(0.29318535), np.float32(0.320599), np.float32(0.37305942), np.float32(0.39404234), np.float32(0.42263973), np.float32(0.46459273), np.float32(0.51999813), np.float32(0.507794), np.float32(0.51903844), np.float32(0.5861059), np.float32(0.59116143), np.float32(0.6041534), np.float32(0.62887937), np.float32(0.6398705), np.float32(0.629114), np.float32(0.6297647)], 'MRRKVETSWLEELKKRVKYQETSRLQMVEIRETLLDNEKELRSLDSTLKKTTSFMKKVKLLSAATVPQLIEELSKLNLSKFVEEMASGIIETKLKLSDIPKVTELCLAISAKYSNFSEQMAGEFKKVLPVKKSDKIANVAKLRVDIIFLAELCLCGVFNEKEGLQVLGAVLSYLIQTDKTDFVNVGLLATVSRTVGWQIANIVPIPMDDAETVEIQDEELPESSALSVEQKKSIRELFKSYYDSLYSKTEKTCSARNKAMKRVKRQERSRGDAGDEEKTTLNDLQSELDSLRKMAIEISSAIGVEMKPLKEEASDDEEDEAANLEMGRKLAEGAIKLWSDEETKAFYEDLIDLRQMVPKDLYKESEQRTLSKAKMAERIEDVDMENINESGAMDAKRSSLQRGESEKETTPEDSQLQALLKEAVDASEERGVSKWQSFVLDLDHLVSKYSTDQAAIYFVSNLNNKGCRKRLVKLMIDPPPSRIDVVPFYARLVATLENVMPDLTTEIVTQLLEKFRGFLQQKPSSATAIIKVESKMVCVMMIAELMKFGVISRAEGLSCLRQLVYDLRGHSVEMTATFMESSGLYLYRHTESHAKMKRLLEVVKAKRERMKDQRQAMLIDNAYFTCLPPEDSKEERLRLKLDEEDTPMKRFIRHIILDINESTVDVFLKCLRRLEWYDPEVADYAIRYLSSTWLLPIENLQHVASAIAGLCNLVHLQWIGMAVIDSTIETIRISLENPGVYNQWAHSAAVYLAELYSFELCDEDLVLKILYQLISYPEPENSWRDLHRIRMICAMLEILREFFMKGSGKIKMRYFLSYFHRYYYIKKDAWDQEVAEQQPNSGGETGENQNPLDVQTSFPYEVELAYTELCRQFRQKKSNSLRWPKNLKEAQDIVTKIEKKFKGELKEFAGEHKDIEGDGLNELNVIEEDDEEDEDENRDSELDEDDSEEDRQKIENFSNAVTKEEDDEFQRELDRMMGEGFRQSAFQMPVAAAQYDVTLPAAVKDRFNRSIKFAETVKDEPAASSSKQDNDDDEDVYEKSPTIAASGRQKQTRVTLMVRGKTNKPSLKTVNIDDDQLQERWKEEKAREEQERADMKRLTLGQHRRIEMEEEKALLASLNSSRKGNAKRGQFRPQFPKPHLEGEW': [np.float32(0.63307494), np.float32(0.5870864), np.float32(0.5872844), np.float32(0.5769793), np.float32(0.5693287), np.float32(0.5395186), np.float32(0.56884366), np.float32(0.5461098), np.float32(0.56210834), np.float32(0.54597175), np.float32(0.52147925), np.float32(0.51097614), np.float32(0.4875057), np.float32(0.46499673), np.float32(0.44624785), np.float32(0.38974735), np.float32(0.35054708), np.float32(0.35656774), np.float32(0.33452597), np.float32(0.31788445), np.float32(0.30840084), np.float32(0.328129), np.float32(0.30977583), np.float32(0.30186114), np.float32(0.3191655), np.float32(0.33751184), np.float32(0.33535308), np.float32(0.32277223), np.float32(0.32427135), np.float32(0.30709365), np.float32(0.31463882), np.float32(0.2998676), np.float32(0.28582075), np.float32(0.2751051), np.float32(0.28564432), np.float32(0.28189328), np.float32(0.27828628), np.float32(0.27996585), np.float32(0.2971665), np.float32(0.30883548), np.float32(0.3002954), np.float32(0.30459046), np.float32(0.30642396), np.float32(0.28901178), np.float32(0.29081404), np.float32(0.29873016), np.float32(0.28817368), np.float32(0.30166733), np.float32(0.2987582), np.float32(0.2817274), np.float32(0.28098655), np.float32(0.23492682), np.float32(0.24443732), np.float32(0.26251593), np.float32(0.20803481), np.float32(0.20471667), np.float32(0.2074764), np.float32(0.20004632), np.float32(0.18775131), np.float32(0.19452025), np.float32(0.17338037), np.float32(0.1407287), np.float32(0.1251844), np.float32(0.15016855), np.float32(0.14253251), np.float32(0.13239434), np.float32(0.13427782), np.float32(0.13290125), np.float32(0.12737422), np.float32(0.10927871), np.float32(0.0997081), np.float32(0.10034102), np.float32(0.09443017), np.float32(0.08445859), np.float32(0.08298132), np.float32(0.07688748), np.float32(0.07582855), np.float32(0.07258583), np.float32(0.074042894), np.float32(0.075792454), np.float32(0.06843136), np.float32(0.07585613), np.float32(0.08271937), np.float32(0.08038961), np.float32(0.073670134), np.float32(0.083344914), np.float32(0.091818154), np.float32(0.078346655), np.float32(0.08287677), np.float32(0.08858366), np.float32(0.0859477), np.float32(0.08380421), np.float32(0.07890526), np.float32(0.08177842), np.float32(0.078082666), np.float32(0.07374436), np.float32(0.067254156), np.float32(0.06165338), np.float32(0.059797272), np.float32(0.055725683), np.float32(0.054875307), np.float32(0.056176532), np.float32(0.06103765), np.float32(0.06530062), np.float32(0.06250838), np.float32(0.055367503), np.float32(0.06938883), np.float32(0.06675094), np.float32(0.06554964), np.float32(0.060083978), np.float32(0.05951268), np.float32(0.06769127), np.float32(0.060821116), np.float32(0.061684903), np.float32(0.07639882), np.float32(0.07968801), np.float32(0.073491216), np.float32(0.09150059), np.float32(0.10521812), np.float32(0.11673544), np.float32(0.1348352), np.float32(0.152797), np.float32(0.17159526), np.float32(0.18526384), np.float32(0.17874587), np.float32(0.18397602), np.float32(0.1874277), np.float32(0.16958034), np.float32(0.16730036), np.float32(0.17469087), np.float32(0.15023173), np.float32(0.13849877), np.float32(0.13620025), np.float32(0.1263477), np.float32(0.11084279), np.float32(0.09763329), np.float32(0.09942166), np.float32(0.07266464), np.float32(0.0544956), np.float32(0.05378727), np.float32(0.05439572), np.float32(0.043437663), np.float32(0.040382057), np.float32(0.033477064), np.float32(0.028591301), np.float32(0.024928719), np.float32(0.021740716), np.float32(0.020950286), np.float32(0.022064853), np.float32(0.025573637), np.float32(0.02707896), np.float32(0.028604394), np.float32(0.02479514), np.float32(0.024453852), np.float32(0.023138529), np.float32(0.020950954), np.float32(0.022074165), np.float32(0.022754198), np.float32(0.02156015), np.float32(0.02111382), np.float32(0.022959258), np.float32(0.026970368), np.float32(0.029275816), np.float32(0.02758277), np.float32(0.032531194), np.float32(0.038788162), np.float32(0.04706081), np.float32(0.05674976), np.float32(0.06553055), np.float32(0.064953), np.float32(0.06727614), np.float32(0.061678924), np.float32(0.05929514), np.float32(0.045698196), np.float32(0.040673908), np.float32(0.039692078), np.float32(0.039144453), np.float32(0.033861347), np.float32(0.038279943), np.float32(0.03984027), np.float32(0.04096564), np.float32(0.04700568), np.float32(0.053004257), np.float32(0.0554413), np.float32(0.055353284), np.float32(0.055952225), np.float32(0.06092303), np.float32(0.05978586), np.float32(0.059732877), np.float32(0.062098596), np.float32(0.0542591), np.float32(0.046078347), np.float32(0.045232054), np.float32(0.041123226), np.float32(0.049719665), np.float32(0.05675844), np.float32(0.069300406), np.float32(0.090260886), np.float32(0.10717748), np.float32(0.13869728), np.float32(0.17754465), np.float32(0.20047016), np.float32(0.2913074), np.float32(0.29620355), np.float32(0.30027008), np.float32(0.30632567), np.float32(0.38786185), np.float32(0.4230135), np.float32(0.4008029), np.float32(0.4357538), np.float32(0.48636174), np.float32(0.51085407), np.float32(0.503063), np.float32(0.51800543), np.float32(0.5457197), np.float32(0.58743787), np.float32(0.60101223), np.float32(0.6512584), np.float32(0.6041065), np.float32(0.5674779), np.float32(0.52907044), np.float32(0.5063062), np.float32(0.45093876), np.float32(0.44404948), np.float32(0.41621757), np.float32(0.37406617), np.float32(0.34951788), np.float32(0.3413804), np.float32(0.34904027), np.float32(0.34630486), np.float32(0.3124077), np.float32(0.24322844), np.float32(0.22669509), np.float32(0.21714576), np.float32(0.1800081), np.float32(0.17718628), np.float32(0.1715235), np.float32(0.1504485), np.float32(0.15225546), np.float32(0.16536961), np.float32(0.16049705), np.float32(0.15537298), np.float32(0.16316535), np.float32(0.1729163), np.float32(0.18041712), np.float32(0.1957968), np.float32(0.2438219), np.float32(0.28222322), np.float32(0.26743218), np.float32(0.30608082), np.float32(0.3440426), np.float32(0.3273963), np.float32(0.35338786), np.float32(0.40927425), np.float32(0.46145675), np.float32(0.487628), np.float32(0.52740616), np.float32(0.5643726), np.float32(0.6082505), np.float32(0.637485), np.float32(0.67758363), np.float32(0.69037396), np.float32(0.7079416), np.float32(0.7219321), np.float32(0.75365996), np.float32(0.787114), np.float32(0.7999493), np.float32(0.8019702), np.float32(0.7987302), np.float32(0.7838621), np.float32(0.76825637), np.float32(0.76720333), np.float32(0.7466342), np.float32(0.71473664), np.float32(0.6799944), np.float32(0.6906616), np.float32(0.6575482), np.float32(0.6396662), np.float32(0.6451555), np.float32(0.62380356), np.float32(0.60488105), np.float32(0.60098046), np.float32(0.5628927), np.float32(0.5111727), np.float32(0.49249122), np.float32(0.4827249), np.float32(0.44344544), np.float32(0.3828254), np.float32(0.3723514), np.float32(0.37210795), np.float32(0.34339464), np.float32(0.36629736), np.float32(0.37552294), np.float32(0.3844013), np.float32(0.40672898), np.float32(0.44952846), np.float32(0.47924566), np.float32(0.5051401), np.float32(0.5406072), np.float32(0.5993709), np.float32(0.66059554), np.float32(0.6559523), np.float32(0.6832278), np.float32(0.68441355), np.float32(0.6988167), np.float32(0.69759244), np.float32(0.7420192), np.float32(0.761743), np.float32(0.7532162), np.float32(0.7390559), np.float32(0.78862685), np.float32(0.81178784), np.float32(0.80012286), np.float32(0.7906043), np.float32(0.7968334), np.float32(0.7912151), np.float32(0.7731312), np.float32(0.7463063), np.float32(0.7377563), np.float32(0.71380347), np.float32(0.70668274), np.float32(0.6750686), np.float32(0.6478865), np.float32(0.5893342), np.float32(0.59491396), np.float32(0.5909224), np.float32(0.5764217), np.float32(0.51281947), np.float32(0.50021946), np.float32(0.48320162), np.float32(0.4830923), np.float32(0.44980434), np.float32(0.44395396), np.float32(0.43631828), np.float32(0.4284612), np.float32(0.415448), np.float32(0.40934032), np.float32(0.391958), np.float32(0.38489386), np.float32(0.37239754), np.float32(0.38326272), np.float32(0.369656), np.float32(0.39007747), np.float32(0.39547735), np.float32(0.41009971), np.float32(0.38412127), np.float32(0.38512337), np.float32(0.41748983), np.float32(0.4341436), np.float32(0.4092932), np.float32(0.42984885), np.float32(0.44336212), np.float32(0.42840052), np.float32(0.42980573), np.float32(0.43535253), np.float32(0.45283848), np.float32(0.4512012), np.float32(0.45112282), np.float32(0.49053594), np.float32(0.5186008), np.float32(0.52585), np.float32(0.5276255), np.float32(0.5616591), np.float32(0.5481773), np.float32(0.5417087), np.float32(0.55235416), np.float32(0.57157034), np.float32(0.57887834), np.float32(0.60263264), np.float32(0.6274889), np.float32(0.62144804), np.float32(0.6263087), np.float32(0.641162), np.float32(0.66285074), np.float32(0.6719182), np.float32(0.6746761), np.float32(0.71304935), np.float32(0.75264424), np.float32(0.7618098), np.float32(0.7567363), np.float32(0.76444626), np.float32(0.784477), np.float32(0.80843604), np.float32(0.83257324), np.float32(0.84974444), np.float32(0.87619495), np.float32(0.88379574), np.float32(0.9053987), np.float32(0.91314995), np.float32(0.916587), np.float32(0.9246667), np.float32(0.9324136), np.float32(0.942655), np.float32(0.94765234), np.float32(0.95571995), np.float32(0.96453553), np.float32(0.9670756), np.float32(0.96769404), np.float32(0.9694579), np.float32(0.9699883), np.float32(0.9701301), np.float32(0.96925193), np.float32(0.96371275), np.float32(0.95851415), np.float32(0.94920987), np.float32(0.9222005), np.float32(0.8953573), np.float32(0.875875), np.float32(0.851124), np.float32(0.8255706), np.float32(0.802211), np.float32(0.74479586), np.float32(0.6444701), np.float32(0.62547684), np.float32(0.5514638), np.float32(0.49369594), np.float32(0.47062552), np.float32(0.47794294), np.float32(0.4719337), np.float32(0.42306632), np.float32(0.3639687), np.float32(0.32306582), np.float32(0.31337112), np.float32(0.30837297), np.float32(0.28874153), np.float32(0.26448643), np.float32(0.24378237), np.float32(0.23490642), np.float32(0.2436513), np.float32(0.24142013), np.float32(0.22178914), np.float32(0.22882417), np.float32(0.23033163), np.float32(0.19840583), np.float32(0.16427377), np.float32(0.15891404), np.float32(0.17356464), np.float32(0.14847328), np.float32(0.14180781), np.float32(0.13672468), np.float32(0.12061482), np.float32(0.10347202), np.float32(0.08578647), np.float32(0.07466742), np.float32(0.07042164), np.float32(0.06108191), np.float32(0.05288988), np.float32(0.051004544), np.float32(0.04673972), np.float32(0.04501703), np.float32(0.044744376), np.float32(0.047980174), np.float32(0.049170047), np.float32(0.054720584), np.float32(0.062375095), np.float32(0.05867646), np.float32(0.05708151), np.float32(0.063570686), np.float32(0.06797887), np.float32(0.059120174), np.float32(0.05041085), np.float32(0.051447056), np.float32(0.04763714), np.float32(0.04495766), np.float32(0.0402331), np.float32(0.04193787), np.float32(0.04879762), np.float32(0.06314547), np.float32(0.07178107), np.float32(0.07547554), np.float32(0.08390809), np.float32(0.091833845), np.float32(0.09381011), np.float32(0.08743643), np.float32(0.081407614), np.float32(0.0814421), np.float32(0.072822), np.float32(0.060658608), np.float32(0.055060055), np.float32(0.06072423), np.float32(0.052441433), np.float32(0.04447334), np.float32(0.04454443), np.float32(0.046882518), np.float32(0.046489485), np.float32(0.0465846), np.float32(0.057625394), np.float32(0.059440643), np.float32(0.058867756), np.float32(0.060086906), np.float32(0.063420095), np.float32(0.057460062), np.float32(0.05418147), np.float32(0.050450422), np.float32(0.056096748), np.float32(0.05207139), np.float32(0.043449156), np.float32(0.049966887), np.float32(0.056346267), np.float32(0.050458867), np.float32(0.048552822), np.float32(0.058898095), np.float32(0.06284857), np.float32(0.053783648), np.float32(0.05959518), np.float32(0.07049028), np.float32(0.065195486), np.float32(0.063056044), np.float32(0.079632364), np.float32(0.084488384), np.float32(0.07932194), np.float32(0.08538748), np.float32(0.09734797), np.float32(0.09614706), np.float32(0.08773135), np.float32(0.09402362), np.float32(0.104625136), np.float32(0.09380929), np.float32(0.08054916), np.float32(0.08639418), np.float32(0.096514), np.float32(0.0929766), np.float32(0.088647194), np.float32(0.10110161), np.float32(0.118032105), np.float32(0.09224238), np.float32(0.07880392), np.float32(0.08540771), np.float32(0.07021934), np.float32(0.058627177), np.float32(0.053624537), np.float32(0.052877277), np.float32(0.043891598), np.float32(0.033380784), np.float32(0.027524551), np.float32(0.02649642), np.float32(0.023451915), np.float32(0.0215511), np.float32(0.021377066), np.float32(0.019651609), np.float32(0.018804278), np.float32(0.021227777), np.float32(0.023286657), np.float32(0.025141684), np.float32(0.02715156), np.float32(0.026178109), np.float32(0.033122227), np.float32(0.030759146), np.float32(0.030834803), np.float32(0.03339929), np.float32(0.036804397), np.float32(0.037499297), np.float32(0.03311122), np.float32(0.03675687), np.float32(0.043788888), np.float32(0.045074634), np.float32(0.048380576), np.float32(0.0574754), np.float32(0.06452624), np.float32(0.060749657), np.float32(0.06129537), np.float32(0.06953298), np.float32(0.0702632), np.float32(0.06987894), np.float32(0.06740795), np.float32(0.06825627), np.float32(0.061490033), np.float32(0.053690568), np.float32(0.05787394), np.float32(0.063431524), np.float32(0.05965863), np.float32(0.06344217), np.float32(0.066923276), np.float32(0.06557314), np.float32(0.06198125), np.float32(0.06580147), np.float32(0.071075544), np.float32(0.06897283), np.float32(0.07196702), np.float32(0.082299724), np.float32(0.0811258), np.float32(0.07860418), np.float32(0.08600563), np.float32(0.08189643), np.float32(0.076369986), np.float32(0.076325685), np.float32(0.08599034), np.float32(0.08557211), np.float32(0.08397377), np.float32(0.08873443), np.float32(0.09085803), np.float32(0.08812939), np.float32(0.09081162), np.float32(0.09367084), np.float32(0.10182371), np.float32(0.117300406), np.float32(0.13696845), np.float32(0.16027316), np.float32(0.17488371), np.float32(0.19016074), np.float32(0.19236484), np.float32(0.20126335), np.float32(0.19633096), np.float32(0.18148063), np.float32(0.1776175), np.float32(0.1637286), np.float32(0.15405346), np.float32(0.14431489), np.float32(0.16205607), np.float32(0.1555566), np.float32(0.14432089), np.float32(0.14312372), np.float32(0.14405487), np.float32(0.13437563), np.float32(0.14379689), np.float32(0.17108999), np.float32(0.16849574), np.float32(0.18339486), np.float32(0.19614069), np.float32(0.21718393), np.float32(0.21660937), np.float32(0.2204579), np.float32(0.22263147), np.float32(0.21405266), np.float32(0.21632147), np.float32(0.19855626), np.float32(0.18510109), np.float32(0.1751707), np.float32(0.19842926), np.float32(0.1815541), np.float32(0.18515812), np.float32(0.19821167), np.float32(0.20006098), np.float32(0.2129203), np.float32(0.21069747), np.float32(0.2286095), np.float32(0.20594415), np.float32(0.19133765), np.float32(0.20505998), np.float32(0.19680955), np.float32(0.16601712), np.float32(0.15601547), np.float32(0.14119495), np.float32(0.11907616), np.float32(0.10198686), np.float32(0.08950485), np.float32(0.088170476), np.float32(0.07355933), np.float32(0.07062125), np.float32(0.08669106), np.float32(0.0912303), np.float32(0.082495145), np.float32(0.072248004), np.float32(0.07804581), np.float32(0.06457334), np.float32(0.050850596), np.float32(0.043346506), np.float32(0.042415187), np.float32(0.037299257), np.float32(0.03224356), np.float32(0.033766545), np.float32(0.03466053), np.float32(0.029637361), np.float32(0.032355238), np.float32(0.037500322), np.float32(0.035889678), np.float32(0.036386453), np.float32(0.04506216), np.float32(0.05891224), np.float32(0.05567131), np.float32(0.0526614), np.float32(0.05949678), np.float32(0.054392815), np.float32(0.043105077), np.float32(0.037227634), np.float32(0.039619785), np.float32(0.0409603), np.float32(0.034390204), np.float32(0.037421662), np.float32(0.045837242), np.float32(0.05089866), np.float32(0.04536349), np.float32(0.052750573), np.float32(0.060706608), np.float32(0.05817861), np.float32(0.053239748), np.float32(0.06478994), np.float32(0.064582676), np.float32(0.054199588), np.float32(0.05797797), np.float32(0.05828923), np.float32(0.046228085), np.float32(0.03637397), np.float32(0.0398772), np.float32(0.038966827), np.float32(0.034128048), np.float32(0.03449851), np.float32(0.03998763), np.float32(0.040225137), np.float32(0.035431575), np.float32(0.035722084), np.float32(0.03954854), np.float32(0.040851627), np.float32(0.03668881), np.float32(0.034254648), np.float32(0.03147754), np.float32(0.03012549), np.float32(0.026773525), np.float32(0.025120026), np.float32(0.023994425), np.float32(0.020066349), np.float32(0.018205807), np.float32(0.019910421), np.float32(0.0191068), np.float32(0.01968397), np.float32(0.021769723), np.float32(0.022886178), np.float32(0.02471362), np.float32(0.025858194), np.float32(0.026689824), np.float32(0.029749116), np.float32(0.029936364), np.float32(0.02989573), np.float32(0.031259257), np.float32(0.039454147), np.float32(0.043075673), np.float32(0.04700541), np.float32(0.05336881), np.float32(0.05448607), np.float32(0.052096874), np.float32(0.056644473), np.float32(0.06653705), np.float32(0.070552245), np.float32(0.065512635), np.float32(0.07181328), np.float32(0.076650046), np.float32(0.07868008), np.float32(0.07149966), np.float32(0.0674544), np.float32(0.06292025), np.float32(0.06038293), np.float32(0.05512612), np.float32(0.050379667), np.float32(0.049014956), np.float32(0.04432192), np.float32(0.04049387), np.float32(0.039997216), np.float32(0.040549234), np.float32(0.03649354), np.float32(0.03412228), np.float32(0.03268774), np.float32(0.031134479), np.float32(0.03322579), np.float32(0.030759638), np.float32(0.026379114), np.float32(0.024560153), np.float32(0.025284404), np.float32(0.023342812), np.float32(0.0197997), np.float32(0.020556742), np.float32(0.023025557), np.float32(0.022058032), np.float32(0.022118513), np.float32(0.026114736), np.float32(0.029274875), np.float32(0.034381587), np.float32(0.037830528), np.float32(0.04153202), np.float32(0.047585107), np.float32(0.050177068), np.float32(0.052324668), np.float32(0.047652718), np.float32(0.04789955), np.float32(0.04755094), np.float32(0.04377604), np.float32(0.043020416), np.float32(0.039778393), np.float32(0.04001301), np.float32(0.04349002), np.float32(0.043054547), np.float32(0.039309077), np.float32(0.041470602), np.float32(0.046248615), np.float32(0.041765265), np.float32(0.03721558), np.float32(0.038480796), np.float32(0.036745265), np.float32(0.031795528), np.float32(0.031141536), np.float32(0.030237112), np.float32(0.026359221), np.float32(0.023566145), np.float32(0.021184022), np.float32(0.023015477), np.float32(0.026164912), np.float32(0.0297892), np.float32(0.029040078), np.float32(0.031145727), np.float32(0.032320663), np.float32(0.032550648), np.float32(0.031036358), np.float32(0.03524971), np.float32(0.03442194), np.float32(0.03263486), np.float32(0.032192703), np.float32(0.033617634), np.float32(0.03327622), np.float32(0.03520144), np.float32(0.03822602), np.float32(0.035867125), np.float32(0.038112342), np.float32(0.039223973), np.float32(0.038147487), np.float32(0.036354482), np.float32(0.037543744), np.float32(0.039634947), np.float32(0.0399117), np.float32(0.035844967), np.float32(0.03410437), np.float32(0.034320667), np.float32(0.034690503), np.float32(0.03872014), np.float32(0.038506072), np.float32(0.042974334), np.float32(0.05502429), np.float32(0.06462212), np.float32(0.08720912), np.float32(0.103311114), np.float32(0.13305184), np.float32(0.15321054), np.float32(0.19812575), np.float32(0.3079784), np.float32(0.41115242), np.float32(0.49553168), np.float32(0.5613505), np.float32(0.6511507), np.float32(0.702951), np.float32(0.748804), np.float32(0.80675745), np.float32(0.8369229), np.float32(0.8507271), np.float32(0.86919), np.float32(0.8829399), np.float32(0.89544296), np.float32(0.8858249), np.float32(0.85910755), np.float32(0.8072101), np.float32(0.7675707), np.float32(0.727094), np.float32(0.7139967), np.float32(0.677603), np.float32(0.6719029), np.float32(0.64749163), np.float32(0.5666157), np.float32(0.4858745), np.float32(0.4125021), np.float32(0.3556912), np.float32(0.32952824), np.float32(0.22600146), np.float32(0.16359721), np.float32(0.14133863), np.float32(0.11892713), np.float32(0.10362623), np.float32(0.08977596), np.float32(0.091956064), np.float32(0.093096204), np.float32(0.10093281), np.float32(0.09591441), np.float32(0.10937821), np.float32(0.10464092), np.float32(0.12598906), np.float32(0.11795146), np.float32(0.12753282), np.float32(0.13954203), np.float32(0.1697724), np.float32(0.18817037), np.float32(0.19852711), np.float32(0.25670066), np.float32(0.26775813), np.float32(0.28767067), np.float32(0.30296504), np.float32(0.31542298), np.float32(0.33751926), np.float32(0.31617963), np.float32(0.3480444), np.float32(0.34800404), np.float32(0.34102872), np.float32(0.3352502), np.float32(0.32282382), np.float32(0.31059116), np.float32(0.31359413), np.float32(0.3284622), np.float32(0.32090545), np.float32(0.32709184), np.float32(0.34278476), np.float32(0.37588173), np.float32(0.3774868), np.float32(0.36742166), np.float32(0.3870012), np.float32(0.40737507), np.float32(0.41191816), np.float32(0.4521018), np.float32(0.5058325), np.float32(0.550575), np.float32(0.5611488), np.float32(0.62167203), np.float32(0.68708974), np.float32(0.7016608), np.float32(0.7102175), np.float32(0.7713113), np.float32(0.8225129), np.float32(0.82308054), np.float32(0.83585525), np.float32(0.8553573), np.float32(0.8514662), np.float32(0.8688753), np.float32(0.8866375), np.float32(0.9070131), np.float32(0.91134685), np.float32(0.91716754), np.float32(0.93260497), np.float32(0.93565726), np.float32(0.94607013), np.float32(0.9509884), np.float32(0.95464945), np.float32(0.95522565), np.float32(0.9531602), np.float32(0.9543028), np.float32(0.95217335), np.float32(0.9573722), np.float32(0.954964), np.float32(0.9559152), np.float32(0.9591585), np.float32(0.96166253), np.float32(0.9620431), np.float32(0.9599752), np.float32(0.96090627), np.float32(0.9623816), np.float32(0.95931345), np.float32(0.9580062), np.float32(0.95726925), np.float32(0.95987314), np.float32(0.96024805), np.float32(0.9555017), np.float32(0.95297575), np.float32(0.955391), np.float32(0.95199203), np.float32(0.94892937), np.float32(0.9401938), np.float32(0.9321787), np.float32(0.9128962), np.float32(0.9119357), np.float32(0.9079325), np.float32(0.8997788), np.float32(0.88731605), np.float32(0.8735023), np.float32(0.8675213), np.float32(0.8355129), np.float32(0.7900049), np.float32(0.80165094), np.float32(0.75539523), np.float32(0.766305), np.float32(0.74069476), np.float32(0.7420861), np.float32(0.73372686), np.float32(0.66854995), np.float32(0.68205935), np.float32(0.63161874), np.float32(0.65663624), np.float32(0.6427988), np.float32(0.6532527), np.float32(0.6371116), np.float32(0.60971195), np.float32(0.65701586), np.float32(0.6794643), np.float32(0.63943213), np.float32(0.601526), np.float32(0.60065204), np.float32(0.62866837), np.float32(0.6272612), np.float32(0.6460877), np.float32(0.6591574), np.float32(0.6937208), np.float32(0.70741254), np.float32(0.7167931), np.float32(0.7499686), np.float32(0.74978566), np.float32(0.76355636), np.float32(0.7999437), np.float32(0.8468511), np.float32(0.86550546), np.float32(0.84994245), np.float32(0.8428277), np.float32(0.8386358), np.float32(0.831412), np.float32(0.81721604), np.float32(0.82877856), np.float32(0.8706283), np.float32(0.87535477), np.float32(0.88848066), np.float32(0.6716887), np.float32(0.69562757), np.float32(0.68477356), np.float32(0.7017587), np.float32(0.7371123), np.float32(0.7236538), np.float32(0.7370736), np.float32(0.74518335), np.float32(0.75833076), np.float32(0.76659393), np.float32(0.78238904), np.float32(0.80673486), np.float32(0.8429812), np.float32(0.8567431), np.float32(0.88302106), np.float32(0.9076837), np.float32(0.9199633), np.float32(0.93089306), np.float32(0.93774194), np.float32(0.9442966), np.float32(0.948402), np.float32(0.9510778), np.float32(0.95622486), np.float32(0.96161234), np.float32(0.9643102), np.float32(0.96655107), np.float32(0.96996945), np.float32(0.97065747), np.float32(0.97013026), np.float32(0.9711949), np.float32(0.97284174), np.float32(0.9728697), np.float32(0.9740046), np.float32(0.9744571), np.float32(0.9742176), np.float32(0.9734529), np.float32(0.97330993), np.float32(0.9727064), np.float32(0.9744226), np.float32(0.97324), np.float32(0.97068596), np.float32(0.970266), np.float32(0.97000533), np.float32(0.96907914), np.float32(0.9679479), np.float32(0.96498847), np.float32(0.9629868), np.float32(0.96606934), np.float32(0.96615726), np.float32(0.9648619), np.float32(0.96462846), np.float32(0.9660089), np.float32(0.9681249), np.float32(0.96874475), np.float32(0.9698277), np.float32(0.9658074), np.float32(0.96641135), np.float32(0.9665061), np.float32(0.9672035), np.float32(0.96462923), np.float32(0.95967233), np.float32(0.9560563), np.float32(0.9520734), np.float32(0.93772036), np.float32(0.91831106), np.float32(0.89566743), np.float32(0.87880063), np.float32(0.88242894), np.float32(0.87344915), np.float32(0.87642205), np.float32(0.8809329), np.float32(0.8567085), np.float32(0.83530194), np.float32(0.81387466), np.float32(0.7808531), np.float32(0.73558146), np.float32(0.6736337), np.float32(0.6498985), np.float32(0.62244767), np.float32(0.59564155), np.float32(0.57953995), np.float32(0.5706315), np.float32(0.5784817), np.float32(0.58313173), np.float32(0.6004189), np.float32(0.5908887), np.float32(0.58961797), np.float32(0.5832664), np.float32(0.57424897), np.float32(0.59740573), np.float32(0.5956802), np.float32(0.5950338), np.float32(0.61539453), np.float32(0.6119768), np.float32(0.61093414), np.float32(0.61584646), np.float32(0.61653244), np.float32(0.6147203), np.float32(0.6146705), np.float32(0.5977821), np.float32(0.61735517), np.float32(0.61673534), np.float32(0.60990244), np.float32(0.6008906), np.float32(0.6152784), np.float32(0.6044531), np.float32(0.6240467), np.float32(0.6339096), np.float32(0.64853066), np.float32(0.65519714), np.float32(0.6613657), np.float32(0.67297155), np.float32(0.6822294), np.float32(0.7126784), np.float32(0.7337159), np.float32(0.7636689), np.float32(0.78150314), np.float32(0.7893455), np.float32(0.8016744), np.float32(0.81481177), np.float32(0.83869725), np.float32(0.84468734), np.float32(0.8679914), np.float32(0.8919362), np.float32(0.90757406), np.float32(0.92722744), np.float32(0.9333631), np.float32(0.94273925), np.float32(0.9520336), np.float32(0.95944947), np.float32(0.9619976), np.float32(0.9607142), np.float32(0.96630615), np.float32(0.9658445), np.float32(0.96808916), np.float32(0.9655685), np.float32(0.96619916), np.float32(0.96778554), np.float32(0.9643651), np.float32(0.9632425), np.float32(0.9590031), np.float32(0.96262234), np.float32(0.96491057), np.float32(0.9698285)], 'MWEKMPDETCPIPDNPIETCPCHGMQLDPLGILALAKEELTEAKKQKYRKGKKKKKKKEKGQRMDEVYTITASSHVHMQHLTVLSLISLSDTATLSLSRIPCFDFLPRFSLSPLRLIPSIPSEITRPRYSPSIPIDSVCPELSAVRSQVYPVYFPFLRFMPPVATISPQCLHCPAERAVMRVLRPSKHHFLSSSSSSLAAYLAPSISYPLKPRYFHQTRSSPKDPAIFKNSLQKTLEAHRSSNRASLIRRIPTKPDHSESSPAEVASGDGSSNDSSTADVTLGQSSSTPRGSKRRLRSIQKSYQPPRTTYAPQLIHWDADPKRGRSVQCPWLDDLDSTRPFSDGLSQLDAEIKALEKYLSPSPPEEESVHRITAHIAGLLEGTAPRAPCIIGSWRTGLAMSHSHLDLLLPVPDSIRSNELVRKPSATRPQILTQHKRLLRGVEQIFQECQSFSNNITYPFTTVHHETGLRVRFYCGEDIPPMVEYIQDYCAEYPSVRPLYMAVRLLLESQGLCGQGPRSLKPEALVMLIVAFLKLNHGKFQRPDGLGERLLAFLQMYGTDVDLTTTGIAVDPPSTFDADTIRSASRMFSSEPDEVPAHLRGQRAIINMKKSAVSMGNTAAATRLCLQNPTNYLDDLGRSCLDTPQLQVAFARAHGRLRMALKHWEQCAPVTLDHSLLNSILQVNFDDFNQVRDRLTVGTVDPT': [np.float32(0.94854087), np.float32(0.9322494), np.float32(0.9260475), np.float32(0.92700404), np.float32(0.91343373), np.float32(0.9133301), np.float32(0.9099217), np.float32(0.88649976), np.float32(0.84317243), np.float32(0.81543), np.float32(0.8006485), np.float32(0.78842777), np.float32(0.7302819), np.float32(0.65700585), np.float32(0.65994954), np.float32(0.6610679), np.float32(0.62578946), np.float32(0.5172618), np.float32(0.5477414), np.float32(0.49897048), np.float32(0.4565205), np.float32(0.4184285), np.float32(0.45116237), np.float32(0.4347908), np.float32(0.4099491), np.float32(0.3907502), np.float32(0.3520558), np.float32(0.3359833), np.float32(0.31176797), np.float32(0.32748365), np.float32(0.37224954), np.float32(0.380377), np.float32(0.41707394), np.float32(0.4211814), np.float32(0.45352447), np.float32(0.46721366), np.float32(0.47264525), np.float32(0.504495), np.float32(0.5662759), np.float32(0.58157164), np.float32(0.6338636), np.float32(0.66901815), np.float32(0.7322473), np.float32(0.798616), np.float32(0.8320534), np.float32(0.8488477), np.float32(0.8712921), np.float32(0.8800775), np.float32(0.917117), np.float32(0.9305771), np.float32(0.9357161), np.float32(0.94222677), np.float32(0.94802), np.float32(0.9543486), np.float32(0.960693), np.float32(0.9608935), np.float32(0.96014124), np.float32(0.9578853), np.float32(0.9512532), np.float32(0.9460518), np.float32(0.9405748), np.float32(0.9334872), np.float32(0.9137272), np.float32(0.92657757), np.float32(0.9102278), np.float32(0.90378714), np.float32(0.89727044), np.float32(0.83917266), np.float32(0.7979189), np.float32(0.74462664), np.float32(0.6890476), np.float32(0.60255456), np.float32(0.47475007), np.float32(0.32467532), np.float32(0.2971676), np.float32(0.26534247), np.float32(0.5017209), np.float32(0.38292873), np.float32(0.38319594), np.float32(0.48253787), np.float32(0.436954), np.float32(0.4235969), np.float32(0.51440686), np.float32(0.37103882), np.float32(0.25404975), np.float32(0.18115984), np.float32(0.16910973), np.float32(0.20628558), np.float32(0.11500548), np.float32(0.13381255), np.float32(0.10178057), np.float32(0.082174055), np.float32(0.07104548), np.float32(0.08866715), np.float32(0.075563975), np.float32(0.10440614), np.float32(0.14090638), np.float32(0.19385737), np.float32(0.14060488), np.float32(0.13325477), np.float32(0.16055058), np.float32(0.19283992), np.float32(0.18983257), np.float32(0.18806922), np.float32(0.1892375), np.float32(0.18337995), np.float32(0.18357411), np.float32(0.18957055), np.float32(0.20845331), np.float32(0.19814765), np.float32(0.21886513), np.float32(0.23032556), np.float32(0.27264708), np.float32(0.35493687), np.float32(0.29392296), np.float32(0.342385), np.float32(0.6065085), np.float32(0.7205642), np.float32(0.7888707), np.float32(0.8141061), np.float32(0.83589053), np.float32(0.810833), np.float32(0.83851534), np.float32(0.8439785), np.float32(0.8465744), np.float32(0.8215185), np.float32(0.8077721), np.float32(0.80112123), np.float32(0.7831579), np.float32(0.7554304), np.float32(0.7445283), np.float32(0.77739555), np.float32(0.76204133), np.float32(0.76439565), np.float32(0.810763), np.float32(0.7539181), np.float32(0.76122403), np.float32(0.73714274), np.float32(0.6866209), np.float32(0.6783153), np.float32(0.6318835), np.float32(0.6160171), np.float32(0.58806586), np.float32(0.57030666), np.float32(0.49912664), np.float32(0.5716481), np.float32(0.57184076), np.float32(0.6889813), np.float32(0.7763647), np.float32(0.7989903), np.float32(0.7390475), np.float32(0.7471929), np.float32(0.7996848), np.float32(0.7230143), np.float32(0.7098725), np.float32(0.83190566), np.float32(0.7736518), np.float32(0.74077976), np.float32(0.7041778), np.float32(0.7000669), np.float32(0.5789207), np.float32(0.57532287), np.float32(0.5834704), np.float32(0.48280382), np.float32(0.4475571), np.float32(0.43366104), np.float32(0.58862615), np.float32(0.63976884), np.float32(0.5798665), np.float32(0.64177096), np.float32(0.49555007), np.float32(0.57430464), np.float32(0.6765965), np.float32(0.6377378), np.float32(0.5443267), np.float32(0.59739757), np.float32(0.7371949), np.float32(0.75211823), np.float32(0.8037615), np.float32(0.82644194), np.float32(0.8331538), np.float32(0.7968717), np.float32(0.8233738), np.float32(0.82335114), np.float32(0.7974291), np.float32(0.8709865), np.float32(0.88459516), np.float32(0.85697186), np.float32(0.862556), np.float32(0.9005236), np.float32(0.8748542), np.float32(0.89111876), np.float32(0.91739595), np.float32(0.9103286), np.float32(0.87518644), np.float32(0.8874903), np.float32(0.9091838), np.float32(0.9000506), np.float32(0.91561806), np.float32(0.9194694), np.float32(0.9150341), np.float32(0.9006499), np.float32(0.9085384), np.float32(0.9150915), np.float32(0.92744416), np.float32(0.9270603), np.float32(0.9254081), np.float32(0.9253127), np.float32(0.9410481), np.float32(0.9352111), np.float32(0.9257913), np.float32(0.9353619), np.float32(0.9350756), np.float32(0.9340239), np.float32(0.9383685), np.float32(0.9419883), np.float32(0.95256096), np.float32(0.95673144), np.float32(0.9494953), np.float32(0.95661974), np.float32(0.9615902), np.float32(0.9633928), np.float32(0.96456504), np.float32(0.9615878), np.float32(0.9594258), np.float32(0.949326), np.float32(0.9407221), np.float32(0.9247373), np.float32(0.91451275), np.float32(0.9159018), np.float32(0.9115988), np.float32(0.88933706), np.float32(0.8929959), np.float32(0.9083112), np.float32(0.89075863), np.float32(0.8717815), np.float32(0.8709425), np.float32(0.8669617), np.float32(0.86418873), np.float32(0.8527138), np.float32(0.8567506), np.float32(0.8602157), np.float32(0.8679304), np.float32(0.87103593), np.float32(0.89095485), np.float32(0.89575), np.float32(0.9006145), np.float32(0.91726375), np.float32(0.9302253), np.float32(0.9427368), np.float32(0.9467844), np.float32(0.9560925), np.float32(0.965726), np.float32(0.97033286), np.float32(0.9751711), np.float32(0.97773963), np.float32(0.97955793), np.float32(0.9812205), np.float32(0.9823361), np.float32(0.9821016), np.float32(0.98163223), np.float32(0.98173404), np.float32(0.9819064), np.float32(0.98230284), np.float32(0.9822796), np.float32(0.982141), np.float32(0.9816336), np.float32(0.98223305), np.float32(0.98226476), np.float32(0.9821832), np.float32(0.98295146), np.float32(0.9825996), np.float32(0.9829032), np.float32(0.98327476), np.float32(0.9834902), np.float32(0.98372906), np.float32(0.9840042), np.float32(0.9843369), np.float32(0.9848422), np.float32(0.9846401), np.float32(0.9844626), np.float32(0.98420054), np.float32(0.98388946), np.float32(0.98382485), np.float32(0.98372144), np.float32(0.98372674), np.float32(0.9830755), np.float32(0.98280334), np.float32(0.98240453), np.float32(0.98223823), np.float32(0.98139817), np.float32(0.98126584), np.float32(0.9812137), np.float32(0.98014957), np.float32(0.97881955), np.float32(0.9789507), np.float32(0.97749865), np.float32(0.9739066), np.float32(0.974898), np.float32(0.9723245), np.float32(0.9716191), np.float32(0.967839), np.float32(0.9597866), np.float32(0.94967455), np.float32(0.94063455), np.float32(0.9144488), np.float32(0.91674244), np.float32(0.9140562), np.float32(0.89935994), np.float32(0.875031), np.float32(0.86959654), np.float32(0.85985184), np.float32(0.8259125), np.float32(0.7978272), np.float32(0.8064182), np.float32(0.8087489), np.float32(0.8033079), np.float32(0.8264298), np.float32(0.80512697), np.float32(0.8112215), np.float32(0.7920901), np.float32(0.7407867), np.float32(0.7611901), np.float32(0.7025309), np.float32(0.71632755), np.float32(0.7373212), np.float32(0.74090606), np.float32(0.77108204), np.float32(0.7060633), np.float32(0.72142154), np.float32(0.68357396), np.float32(0.65539783), np.float32(0.63543564), np.float32(0.57498556), np.float32(0.6003876), np.float32(0.56891465), np.float32(0.5121057), np.float32(0.4826459), np.float32(0.48167196), np.float32(0.40202513), np.float32(0.38501456), np.float32(0.39234436), np.float32(0.41476905), np.float32(0.41018716), np.float32(0.37646607), np.float32(0.38196245), np.float32(0.37431115), np.float32(0.33338526), np.float32(0.33266103), np.float32(0.3299828), np.float32(0.34255028), np.float32(0.35679227), np.float32(0.36130807), np.float32(0.36593795), np.float32(0.34955278), np.float32(0.35649773), np.float32(0.39826372), np.float32(0.3587075), np.float32(0.4054369), np.float32(0.4205388), np.float32(0.3954359), np.float32(0.40926784), np.float32(0.33893323), np.float32(0.3370488), np.float32(0.29034135), np.float32(0.2751422), np.float32(0.28382394), np.float32(0.25686976), np.float32(0.26595902), np.float32(0.276444), np.float32(0.30908197), np.float32(0.34108496), np.float32(0.2886209), np.float32(0.31192464), np.float32(0.32181528), np.float32(0.26531693), np.float32(0.23952198), np.float32(0.21308519), np.float32(0.20192638), np.float32(0.17836386), np.float32(0.19424935), np.float32(0.18780643), np.float32(0.1281193), np.float32(0.13848807), np.float32(0.19339101), np.float32(0.18048884), np.float32(0.16034555), np.float32(0.16553415), np.float32(0.18824746), np.float32(0.15564169), np.float32(0.1429867), np.float32(0.10781032), np.float32(0.10569785), np.float32(0.082307935), np.float32(0.07841525), np.float32(0.06684099), np.float32(0.060249913), np.float32(0.044182193), np.float32(0.03409014), np.float32(0.03603186), np.float32(0.034769848), np.float32(0.04487277), np.float32(0.047196027), np.float32(0.05004064), np.float32(0.05694973), np.float32(0.063431844), np.float32(0.08396708), np.float32(0.090302356), np.float32(0.102612056), np.float32(0.10231169), np.float32(0.13279063), np.float32(0.15555835), np.float32(0.15556124), np.float32(0.18388878), np.float32(0.20372988), np.float32(0.24373384), np.float32(0.26106077), np.float32(0.29895827), np.float32(0.35830954), np.float32(0.3220249), np.float32(0.2979372), np.float32(0.3467588), np.float32(0.32799804), np.float32(0.29668063), np.float32(0.26960054), np.float32(0.2690909), np.float32(0.25890726), np.float32(0.22998084), np.float32(0.2040803), np.float32(0.19701608), np.float32(0.15334137), np.float32(0.12931879), np.float32(0.13321742), np.float32(0.1138617), np.float32(0.09338009), np.float32(0.09034906), np.float32(0.090757206), np.float32(0.0765815), np.float32(0.07550301), np.float32(0.07477149), np.float32(0.075603984), np.float32(0.0753736), np.float32(0.07610909), np.float32(0.08082633), np.float32(0.08436434), np.float32(0.08290443), np.float32(0.07909148), np.float32(0.08079124), np.float32(0.07656756), np.float32(0.07216549), np.float32(0.07715743), np.float32(0.07540562), np.float32(0.07080908), np.float32(0.073168434), np.float32(0.07940829), np.float32(0.0812558), np.float32(0.07578009), np.float32(0.07757157), np.float32(0.08326389), np.float32(0.07238633), np.float32(0.06709813), np.float32(0.06835543), np.float32(0.059787873), np.float32(0.054729417), np.float32(0.055241317), np.float32(0.059353743), np.float32(0.060032424), np.float32(0.053992543), np.float32(0.055664293), np.float32(0.055445526), np.float32(0.052379627), np.float32(0.051553924), np.float32(0.055670906), np.float32(0.05275182), np.float32(0.04828488), np.float32(0.049509924), np.float32(0.04957963), np.float32(0.044044834), np.float32(0.037749507), np.float32(0.03976577), np.float32(0.042802006), np.float32(0.04358881), np.float32(0.045826215), np.float32(0.054175798), np.float32(0.053385086), np.float32(0.05337835), np.float32(0.05225979), np.float32(0.047825146), np.float32(0.048028156), np.float32(0.044087294), np.float32(0.036957454), np.float32(0.03462308), np.float32(0.03348207), np.float32(0.029322319), np.float32(0.028191032), np.float32(0.026856858), np.float32(0.025922846), np.float32(0.027783746), np.float32(0.031994812), np.float32(0.033136036), np.float32(0.030150898), np.float32(0.032996118), np.float32(0.037644498), np.float32(0.04285741), np.float32(0.038832), np.float32(0.04515523), np.float32(0.056411564), np.float32(0.058801316), np.float32(0.058457766), np.float32(0.055029657), np.float32(0.054643534), np.float32(0.05726215), np.float32(0.05086803), np.float32(0.04582127), np.float32(0.044104774), np.float32(0.047052354), np.float32(0.043063506), np.float32(0.038926546), np.float32(0.04125215), np.float32(0.04093179), np.float32(0.034721088), np.float32(0.03105431), np.float32(0.030150443), np.float32(0.025774192), np.float32(0.026073068), np.float32(0.025555814), np.float32(0.023769625), np.float32(0.022401635), np.float32(0.020087514), np.float32(0.020231837), np.float32(0.019914567), np.float32(0.020280506), np.float32(0.023908634), np.float32(0.023946913), np.float32(0.025022605), np.float32(0.023926768), np.float32(0.03098675), np.float32(0.03572449), np.float32(0.035102032), np.float32(0.037244704), np.float32(0.04012294), np.float32(0.039921027), np.float32(0.036493607), np.float32(0.04181939), np.float32(0.047008347), np.float32(0.049881063), np.float32(0.049157083), np.float32(0.052514963), np.float32(0.054515075), np.float32(0.0501098), np.float32(0.049616773), np.float32(0.044255946), np.float32(0.048902925), np.float32(0.046015006), np.float32(0.043404963), np.float32(0.044146594), np.float32(0.039348733), np.float32(0.039214317), np.float32(0.042166848), np.float32(0.047630154), np.float32(0.051022016), np.float32(0.056549165), np.float32(0.0654169), np.float32(0.08440408), np.float32(0.09349453), np.float32(0.119419165), np.float32(0.14036824), np.float32(0.17988054), np.float32(0.19038858), np.float32(0.1552962), np.float32(0.19020826), np.float32(0.19730757), np.float32(0.20410949), np.float32(0.21632461), np.float32(0.27432516), np.float32(0.283384), np.float32(0.3026722), np.float32(0.36907998), np.float32(0.31770116), np.float32(0.30428168), np.float32(0.32851416), np.float32(0.38641652), np.float32(0.40520322), np.float32(0.4512979), np.float32(0.4229652), np.float32(0.4528789), np.float32(0.44359562), np.float32(0.3885469), np.float32(0.4230013), np.float32(0.43083137), np.float32(0.40379047), np.float32(0.31196147), np.float32(0.275303), np.float32(0.25417092), np.float32(0.20203975), np.float32(0.24593516), np.float32(0.20981534), np.float32(0.19715522), np.float32(0.1916636), np.float32(0.18661983), np.float32(0.16329183), np.float32(0.160178), np.float32(0.15754806), np.float32(0.15844013), np.float32(0.16109522), np.float32(0.14971922), np.float32(0.1541409), np.float32(0.1802216), np.float32(0.17355013), np.float32(0.15131845), np.float32(0.15388966), np.float32(0.18406187), np.float32(0.14593807), np.float32(0.17023881), np.float32(0.15096746), np.float32(0.14706111), np.float32(0.16430376), np.float32(0.16802335), np.float32(0.20013997), np.float32(0.26227173), np.float32(0.31623057), np.float32(0.2658426), np.float32(0.303395), np.float32(0.32237282), np.float32(0.2549768), np.float32(0.25085256), np.float32(0.34266445), np.float32(0.30554897), np.float32(0.27566057), np.float32(0.25418973), np.float32(0.30417386), np.float32(0.32410598), np.float32(0.33424142), np.float32(0.31674528), np.float32(0.3201155), np.float32(0.28618795), np.float32(0.27188244), np.float32(0.29227692), np.float32(0.26409063), np.float32(0.21860887), np.float32(0.23072073), np.float32(0.20960662), np.float32(0.20585877), np.float32(0.18493003), np.float32(0.19822857), np.float32(0.18671851), np.float32(0.19790617), np.float32(0.17959335), np.float32(0.16195594), np.float32(0.14249325), np.float32(0.12363528), np.float32(0.13027921), np.float32(0.10229886), np.float32(0.103323065), np.float32(0.1036212), np.float32(0.09713938), np.float32(0.09463943), np.float32(0.09130212), np.float32(0.1150711), np.float32(0.12196486), np.float32(0.11572989), np.float32(0.12455821), np.float32(0.15921888), np.float32(0.16484751), np.float32(0.1572335), np.float32(0.15814959), np.float32(0.1548417), np.float32(0.1449799), np.float32(0.12383597), np.float32(0.13575834), np.float32(0.14077927), np.float32(0.13929151), np.float32(0.13302495), np.float32(0.14196141), np.float32(0.1464342), np.float32(0.15279299), np.float32(0.16191025), np.float32(0.16355449), np.float32(0.17592591), np.float32(0.1538462), np.float32(0.16633254), np.float32(0.1680718), np.float32(0.17589596), np.float32(0.14392628), np.float32(0.1557739), np.float32(0.15341467), np.float32(0.15633431), np.float32(0.15624252), np.float32(0.17902666), np.float32(0.21058044), np.float32(0.21787569), np.float32(0.26065835), np.float32(0.28318214), np.float32(0.29602367), np.float32(0.2989078), np.float32(0.31509173), np.float32(0.37086523), np.float32(0.37791583), np.float32(0.35359398), np.float32(0.40126878), np.float32(0.42813778), np.float32(0.44616714), np.float32(0.4366625)], 'MGRVIRETAKPSTSSASSVSATTTSTSVTETVNGSHQFKITGYSLSKGLGIGKYIASDTFMVGGYLWAIYFYPDGKSPEDNAAYVSLFIALASEGTDVRALFELTLLDQSGKERHKVHSHFGRTLESGPYTLKYRGSMWGYKRFFKRTLLEQSDYLKDDCLSVHCSVGVVKSHTEGPKIYSIAVPPSNIGHHFGKVLESGKGTDVSFEVDGEVFPAHKLVLAARSPVFRAQLFGPMRDQNTKQIKVEDMEAPVFKALLHFIYWDSLPDMQELTGLNSKWASTLMSQHLLAAADRYGLDRLRLLCEANLCEDVAINTVATTLALAEQHHCFQLKAVCLKFVAMPENLRAVMQTDGFEYLKESCPSVLTELLEYVARVNEHSVIVCRHGNEAILDGSDANGRRLFFSYFKDLVGREVTVELKNDLAIRGTLHSVDQYLNIKLENTRVVDQDKYPHMLSVRNCFIRGSVVRYVQLPPDGVDIELLHDATRREARGG': [np.float32(0.91897905), np.float32(0.9181768), np.float32(0.92069685), np.float32(0.92535746), np.float32(0.9096474), np.float32(0.9154214), np.float32(0.9193025), np.float32(0.91078407), np.float32(0.934904), np.float32(0.9280643), np.float32(0.9400143), np.float32(0.94664496), np.float32(0.94680834), np.float32(0.9509533), np.float32(0.96047574), np.float32(0.960857), np.float32(0.9612789), np.float32(0.9609273), np.float32(0.96106875), np.float32(0.961224), np.float32(0.96095294), np.float32(0.9584631), np.float32(0.94718826), np.float32(0.9320139), np.float32(0.91994405), np.float32(0.90074736), np.float32(0.8878055), np.float32(0.864554), np.float32(0.84937066), np.float32(0.81364894), np.float32(0.7921034), np.float32(0.734102), np.float32(0.68802845), np.float32(0.65813893), np.float32(0.6157748), np.float32(0.58437145), np.float32(0.4769867), np.float32(0.41663146), np.float32(0.31523183), np.float32(0.24853615), np.float32(0.21104716), np.float32(0.19316448), np.float32(0.15595639), np.float32(0.15657005), np.float32(0.15432765), np.float32(0.12746218), np.float32(0.1271845), np.float32(0.11429797), np.float32(0.099414356), np.float32(0.08493906), np.float32(0.08352245), np.float32(0.08375872), np.float32(0.07699436), np.float32(0.07241922), np.float32(0.06844013), np.float32(0.05979787), np.float32(0.055582907), np.float32(0.053029895), np.float32(0.054242417), np.float32(0.037469134), np.float32(0.033810567), np.float32(0.041544113), np.float32(0.04554622), np.float32(0.070145205), np.float32(0.08153049), np.float32(0.07096999), np.float32(0.06869284), np.float32(0.071162134), np.float32(0.080495164), np.float32(0.06843477), np.float32(0.06420962), np.float32(0.06154457), np.float32(0.051377025), np.float32(0.043854423), np.float32(0.04476978), np.float32(0.039601084), np.float32(0.036592003), np.float32(0.037196252), np.float32(0.036197465), np.float32(0.03500396), np.float32(0.037031744), np.float32(0.044389695), np.float32(0.04853221), np.float32(0.05463122), np.float32(0.0602544), np.float32(0.05925279), np.float32(0.049744383), np.float32(0.046030197), np.float32(0.03797688), np.float32(0.03537756), np.float32(0.027672246), np.float32(0.025821345), np.float32(0.021603975), np.float32(0.019072507), np.float32(0.01845038), np.float32(0.018239146), np.float32(0.021987557), np.float32(0.029308649), np.float32(0.034898903), np.float32(0.04240772), np.float32(0.04877382), np.float32(0.059977435), np.float32(0.067523494), np.float32(0.07721905), np.float32(0.08466685), np.float32(0.0776793), np.float32(0.07478648), np.float32(0.075027615), np.float32(0.077526964), np.float32(0.07435886), np.float32(0.08087375), np.float32(0.08379298), np.float32(0.086469986), np.float32(0.089154646), np.float32(0.1083236), np.float32(0.10954859), np.float32(0.10974646), np.float32(0.11675585), np.float32(0.122661084), np.float32(0.12692904), np.float32(0.1188611), np.float32(0.114135765), np.float32(0.10721114), np.float32(0.10311001), np.float32(0.09549125), np.float32(0.08868017), np.float32(0.084754914), np.float32(0.08095459), np.float32(0.06986024), np.float32(0.06986635), np.float32(0.06716942), np.float32(0.06800504), np.float32(0.06598601), np.float32(0.067434095), np.float32(0.067756295), np.float32(0.06625029), np.float32(0.065216646), np.float32(0.06550349), np.float32(0.060507983), np.float32(0.062721446), np.float32(0.065567374), np.float32(0.06487709), np.float32(0.07408177), np.float32(0.07798712), np.float32(0.07697549), np.float32(0.07642512), np.float32(0.083615474), np.float32(0.08260532), np.float32(0.07830467), np.float32(0.076781586), np.float32(0.07239212), np.float32(0.06929478), np.float32(0.065318845), np.float32(0.062177572), np.float32(0.054961715), np.float32(0.05288355), np.float32(0.04669065), np.float32(0.047899406), np.float32(0.04317327), np.float32(0.040443048), np.float32(0.043288175), np.float32(0.045707848), np.float32(0.04779584), np.float32(0.05216742), np.float32(0.051888566), np.float32(0.05092615), np.float32(0.049160704), np.float32(0.04743432), np.float32(0.043880936), np.float32(0.04094441), np.float32(0.03522039), np.float32(0.035495777), np.float32(0.03335284), np.float32(0.034235526), np.float32(0.036663402), np.float32(0.043456294), np.float32(0.047297586), np.float32(0.051499657), np.float32(0.05188859), np.float32(0.05921009), np.float32(0.065159574), np.float32(0.06647391), np.float32(0.06357981), np.float32(0.06355957), np.float32(0.06289796), np.float32(0.055660706), np.float32(0.053468294), np.float32(0.04695845), np.float32(0.0469155), np.float32(0.05546423), np.float32(0.058082704), np.float32(0.059341338), np.float32(0.066350535), np.float32(0.0684201), np.float32(0.07836603), np.float32(0.07572643), np.float32(0.085838564), np.float32(0.088252656), np.float32(0.08965057), np.float32(0.08464904), np.float32(0.0853665), np.float32(0.08670337), np.float32(0.08501746), np.float32(0.08744815), np.float32(0.0812558), np.float32(0.08536183), np.float32(0.09957364), np.float32(0.097306535), np.float32(0.090517305), np.float32(0.088572256), np.float32(0.07215231), np.float32(0.064715266), np.float32(0.05948737), np.float32(0.054233275), np.float32(0.050899696), np.float32(0.047190193), np.float32(0.039430976), np.float32(0.046079375), np.float32(0.043669388), np.float32(0.047005754), np.float32(0.045417912), np.float32(0.047970906), np.float32(0.045528628), np.float32(0.04823432), np.float32(0.049528673), np.float32(0.060417783), np.float32(0.0748742), np.float32(0.089416355), np.float32(0.1107169), np.float32(0.12754917), np.float32(0.15557176), np.float32(0.16624628), np.float32(0.19497123), np.float32(0.22906533), np.float32(0.22970973), np.float32(0.23450936), np.float32(0.2225379), np.float32(0.21882787), np.float32(0.20505513), np.float32(0.18017653), np.float32(0.19939941), np.float32(0.16507801), np.float32(0.15395604), np.float32(0.18162793), np.float32(0.18991017), np.float32(0.16691928), np.float32(0.15539846), np.float32(0.15599357), np.float32(0.12733856), np.float32(0.09191156), np.float32(0.06966907), np.float32(0.05707151), np.float32(0.045267414), np.float32(0.040152077), np.float32(0.03639487), np.float32(0.037372388), np.float32(0.038976215), np.float32(0.03298089), np.float32(0.03556931), np.float32(0.038176566), np.float32(0.034103002), np.float32(0.0355044), np.float32(0.03730449), np.float32(0.03741613), np.float32(0.036254585), np.float32(0.039784905), np.float32(0.04828658), np.float32(0.046984266), np.float32(0.047769587), np.float32(0.0548414), np.float32(0.068559915), np.float32(0.06709481), np.float32(0.069135435), np.float32(0.07338304), np.float32(0.078708656), np.float32(0.079036206), np.float32(0.073858276), np.float32(0.07197056), np.float32(0.074107125), np.float32(0.06639877), np.float32(0.05959473), np.float32(0.06478734), np.float32(0.06277575), np.float32(0.05348199), np.float32(0.05590245), np.float32(0.051630933), np.float32(0.050896276), np.float32(0.051534776), np.float32(0.047288634), np.float32(0.04453991), np.float32(0.04083593), np.float32(0.039182667), np.float32(0.040710334), np.float32(0.043038517), np.float32(0.03994579), np.float32(0.042012155), np.float32(0.043198578), np.float32(0.04174985), np.float32(0.040890902), np.float32(0.04276911), np.float32(0.043307185), np.float32(0.042193618), np.float32(0.038449027), np.float32(0.042450543), np.float32(0.044425096), np.float32(0.039410383), np.float32(0.034113377), np.float32(0.034243166), np.float32(0.033992298), np.float32(0.032976132), np.float32(0.030885065), np.float32(0.030469432), np.float32(0.031621214), np.float32(0.03302967), np.float32(0.035854124), np.float32(0.040229093), np.float32(0.041380964), np.float32(0.0383807), np.float32(0.039389133), np.float32(0.038477473), np.float32(0.03562168), np.float32(0.036625158), np.float32(0.03311252), np.float32(0.028744869), np.float32(0.027222645), np.float32(0.026720138), np.float32(0.02876182), np.float32(0.026025064), np.float32(0.0250811), np.float32(0.026120812), np.float32(0.026671464), np.float32(0.026611852), np.float32(0.030932577), np.float32(0.03477848), np.float32(0.033106793), np.float32(0.036509205), np.float32(0.038562886), np.float32(0.038798824), np.float32(0.034897), np.float32(0.03740315), np.float32(0.040542938), np.float32(0.043323603), np.float32(0.04352458), np.float32(0.04293071), np.float32(0.05139062), np.float32(0.050949164), np.float32(0.049642354), np.float32(0.055825252), np.float32(0.07346896), np.float32(0.079668544), np.float32(0.072314925), np.float32(0.08229524), np.float32(0.088223375), np.float32(0.08497837), np.float32(0.078181475), np.float32(0.07912594), np.float32(0.06723084), np.float32(0.05712383), np.float32(0.05743565), np.float32(0.0581616), np.float32(0.05182761), np.float32(0.045328286), np.float32(0.047357384), np.float32(0.049191248), np.float32(0.042589396), np.float32(0.04184239), np.float32(0.047397327), np.float32(0.04873891), np.float32(0.042712133), np.float32(0.040412102), np.float32(0.0384076), np.float32(0.03415016), np.float32(0.027144657), np.float32(0.026978524), np.float32(0.029077495), np.float32(0.028237887), np.float32(0.025890402), np.float32(0.030603707), np.float32(0.03354872), np.float32(0.030468348), np.float32(0.029903745), np.float32(0.038998198), np.float32(0.04139556), np.float32(0.037824724), np.float32(0.040618382), np.float32(0.046242423), np.float32(0.050036017), np.float32(0.041025516), np.float32(0.040244397), np.float32(0.035088807), np.float32(0.02674408), np.float32(0.02429955), np.float32(0.024055636), np.float32(0.026121492), np.float32(0.02782552), np.float32(0.028278785), np.float32(0.039720286), np.float32(0.046341334), np.float32(0.047426786), np.float32(0.050135273), np.float32(0.05216387), np.float32(0.05318069), np.float32(0.059554163), np.float32(0.060028505), np.float32(0.061997443), np.float32(0.057044175), np.float32(0.06023629), np.float32(0.05519434), np.float32(0.05398614), np.float32(0.055224746), np.float32(0.05345991), np.float32(0.052497298), np.float32(0.053718153), np.float32(0.052997924), np.float32(0.061134443), np.float32(0.07290131), np.float32(0.07932522), np.float32(0.081110574), np.float32(0.08961106), np.float32(0.1057667), np.float32(0.09725825), np.float32(0.09488762), np.float32(0.0993254), np.float32(0.094349444), np.float32(0.086542085), np.float32(0.08789492), np.float32(0.07467563), np.float32(0.085097566), np.float32(0.082152314), np.float32(0.09312137), np.float32(0.094147645), np.float32(0.098485194), np.float32(0.10012044), np.float32(0.08728463), np.float32(0.08776961), np.float32(0.09417247), np.float32(0.10242772), np.float32(0.11655061), np.float32(0.11760642), np.float32(0.119360365), np.float32(0.12445276), np.float32(0.12907176), np.float32(0.11621916), np.float32(0.11789269), np.float32(0.12127462), np.float32(0.11748321), np.float32(0.10876788), np.float32(0.10834764), np.float32(0.11032184), np.float32(0.09893018), np.float32(0.10082088), np.float32(0.09829352), np.float32(0.0998377), np.float32(0.087826535), np.float32(0.083171375), np.float32(0.07557533), np.float32(0.070744194), np.float32(0.07190379), np.float32(0.073402494), np.float32(0.071599424), np.float32(0.07190048), np.float32(0.064920574), np.float32(0.06964998), np.float32(0.08052339), np.float32(0.08249518), np.float32(0.085741006), np.float32(0.087347634), np.float32(0.09295829), np.float32(0.09792579), np.float32(0.09130042), np.float32(0.08663905), np.float32(0.09053288), np.float32(0.10205438), np.float32(0.10963021), np.float32(0.115289986), np.float32(0.116663635), np.float32(0.12403508), np.float32(0.14411303), np.float32(0.15240951), np.float32(0.17424144), np.float32(0.18762343), np.float32(0.22921029), np.float32(0.31587362), np.float32(0.28313008), np.float32(0.36932328), np.float32(0.36527216), np.float32(0.33259583), np.float32(0.3144581), np.float32(0.34651247), np.float32(0.3539034), np.float32(0.4079008), np.float32(0.44282717), np.float32(0.5595831)], 'FVAGMASLVGIDFSAKILASLAKLFEDEYSKEDGLSLRNLTLLLCYLCIFDVISSDLVYDLLSVLSKRLTELDVSTVLTILQCCGMKLRGDDPSAMKDFVLSIQNSVNQLKLKAHPAGQDNGQAEMHSKRMEFMLETICDIKNNKKRPKEDPAHHTRIKKWLQKLKAEDVLLRGLTWNKLLDPDKKGQWWLSGDVSSTVGNIEEVAAVISKEVVEAQKLVQLAAAQRMNTDIRRAIFCIIMSAEDYVDAFEKLLRLDLSGKQDREIIRVIVDCCLQEKMFNKYYAVLASKLCSHDKNHKFSLQYCIWDHFKELDNMELNRSMNLAKLVAEMLANFTLSLATLKVVKNLAVEVIPKRTIHFRMLFETLLQKDDAVVWNVFTRIAGLPELEILRDGLVLFIKQHVIAKDTGKDLASKFKIAKKALDNTAGVLM': [np.float32(0.3747022), np.float32(0.36159226), np.float32(0.31905487), np.float32(0.39723283), np.float32(0.3400705), np.float32(0.32091066), np.float32(0.315668), np.float32(0.33716038), np.float32(0.2750843), np.float32(0.24846615), np.float32(0.2145203), np.float32(0.25821272), np.float32(0.215358), np.float32(0.21889596), np.float32(0.19332778), np.float32(0.19386557), np.float32(0.19411205), np.float32(0.19421995), np.float32(0.21406749), np.float32(0.2635325), np.float32(0.2587104), np.float32(0.2943735), np.float32(0.2609893), np.float32(0.26036742), np.float32(0.22239281), np.float32(0.20954053), np.float32(0.2546303), np.float32(0.23933852), np.float32(0.19911897), np.float32(0.19463101), np.float32(0.18674247), np.float32(0.15576021), np.float32(0.15449862), np.float32(0.16578849), np.float32(0.180543), np.float32(0.15046264), np.float32(0.13545355), np.float32(0.1445823), np.float32(0.14046003), np.float32(0.1313346), np.float32(0.12368296), np.float32(0.11850624), np.float32(0.09729602), np.float32(0.08003136), np.float32(0.063289955), np.float32(0.047450352), np.float32(0.045258697), np.float32(0.044982266), np.float32(0.043006558), np.float32(0.03691354), np.float32(0.04045061), np.float32(0.0463929), np.float32(0.06692908), np.float32(0.0694493), np.float32(0.07508315), np.float32(0.103081614), np.float32(0.11243968), np.float32(0.113814086), np.float32(0.106396824), np.float32(0.11317808), np.float32(0.110389456), np.float32(0.098008), np.float32(0.088028654), np.float32(0.08651555), np.float32(0.0720794), np.float32(0.061904132), np.float32(0.058700047), np.float32(0.061491452), np.float32(0.04921705), np.float32(0.046300456), np.float32(0.05146266), np.float32(0.042611998), np.float32(0.040529408), np.float32(0.044953726), np.float32(0.045051847), np.float32(0.04595708), np.float32(0.046909533), np.float32(0.055075932), np.float32(0.07569713), np.float32(0.066929854), np.float32(0.06462456), np.float32(0.08346276), np.float32(0.09359031), np.float32(0.07825424), np.float32(0.07301551), np.float32(0.06871206), np.float32(0.08248818), np.float32(0.06872774), np.float32(0.06385148), np.float32(0.07580901), np.float32(0.074178986), np.float32(0.067668065), np.float32(0.078379385), np.float32(0.09123042), np.float32(0.09030655), np.float32(0.08100935), np.float32(0.09718428), np.float32(0.09513992), np.float32(0.09244992), np.float32(0.09197757), np.float32(0.09841348), np.float32(0.10062017), np.float32(0.10868712), np.float32(0.09768484), np.float32(0.10564936), np.float32(0.1243146), np.float32(0.117655165), np.float32(0.1385731), np.float32(0.18632405), np.float32(0.20410584), np.float32(0.20914549), np.float32(0.25747734), np.float32(0.30622163), np.float32(0.32948264), np.float32(0.33909276), np.float32(0.35978445), np.float32(0.3653878), np.float32(0.37639096), np.float32(0.3803699), np.float32(0.36054477), np.float32(0.36252928), np.float32(0.32335588), np.float32(0.2988817), np.float32(0.25579), np.float32(0.28814638), np.float32(0.22338764), np.float32(0.18136364), np.float32(0.16230768), np.float32(0.13871744), np.float32(0.124829166), np.float32(0.12390791), np.float32(0.12370927), np.float32(0.11597216), np.float32(0.112525515), np.float32(0.123200186), np.float32(0.12728165), np.float32(0.13558897), np.float32(0.14934446), np.float32(0.16359735), np.float32(0.16034934), np.float32(0.16727333), np.float32(0.16240397), np.float32(0.16342732), np.float32(0.17588581), np.float32(0.17981203), np.float32(0.18699405), np.float32(0.19192304), np.float32(0.20945325), np.float32(0.20521648), np.float32(0.20244174), np.float32(0.21553096), np.float32(0.26323044), np.float32(0.26408008), np.float32(0.2714812), np.float32(0.27941), np.float32(0.26232958), np.float32(0.2132134), np.float32(0.19137321), np.float32(0.17195868), np.float32(0.16010964), np.float32(0.12571816), np.float32(0.11013774), np.float32(0.096826136), np.float32(0.08780316), np.float32(0.077538595), np.float32(0.06655775), np.float32(0.07129253), np.float32(0.077139825), np.float32(0.06918191), np.float32(0.06564336), np.float32(0.07726712), np.float32(0.08795916), np.float32(0.08609967), np.float32(0.109217465), np.float32(0.12837759), np.float32(0.12498061), np.float32(0.122696236), np.float32(0.14337061), np.float32(0.13402829), np.float32(0.13599136), np.float32(0.12934113), np.float32(0.14199941), np.float32(0.15257856), np.float32(0.15937571), np.float32(0.17040545), np.float32(0.1893969), np.float32(0.19535801), np.float32(0.19601224), np.float32(0.19557908), np.float32(0.19883214), np.float32(0.17877744), np.float32(0.17828694), np.float32(0.17558646), np.float32(0.15665817), np.float32(0.1488013), np.float32(0.15241426), np.float32(0.1428287), np.float32(0.1107436), np.float32(0.103036724), np.float32(0.12661043), np.float32(0.115142904), np.float32(0.10098319), np.float32(0.102242276), np.float32(0.10980389), np.float32(0.1004357), np.float32(0.09721135), np.float32(0.097514875), np.float32(0.09712238), np.float32(0.08683573), np.float32(0.08810343), np.float32(0.0909947), np.float32(0.09103226), np.float32(0.08450331), np.float32(0.083228685), np.float32(0.09021468), np.float32(0.08809554), np.float32(0.08561767), np.float32(0.09915194), np.float32(0.11018432), np.float32(0.10902573), np.float32(0.10306), np.float32(0.10999428), np.float32(0.106406935), np.float32(0.0833792), np.float32(0.066406), np.float32(0.06775078), np.float32(0.062016837), np.float32(0.054347206), np.float32(0.050017115), np.float32(0.04934166), np.float32(0.04292752), np.float32(0.040041216), np.float32(0.047091987), np.float32(0.05028057), np.float32(0.043387603), np.float32(0.04051337), np.float32(0.043495227), np.float32(0.040381745), np.float32(0.033552807), np.float32(0.030236669), np.float32(0.033122756), np.float32(0.029276611), np.float32(0.026635362), np.float32(0.02801015), np.float32(0.030649101), np.float32(0.03324593), np.float32(0.032002885), np.float32(0.03832984), np.float32(0.045118835), np.float32(0.058898598), np.float32(0.066897765), np.float32(0.07197575), np.float32(0.081500866), np.float32(0.085611634), np.float32(0.078738846), np.float32(0.073209114), np.float32(0.06738838), np.float32(0.058400016), np.float32(0.05748615), np.float32(0.05702768), np.float32(0.053838905), np.float32(0.05458531), np.float32(0.0556313), np.float32(0.052584518), np.float32(0.05259343), np.float32(0.057544228), np.float32(0.06495917), np.float32(0.054320063), np.float32(0.050924823), np.float32(0.049249087), np.float32(0.054445352), np.float32(0.049129687), np.float32(0.04277711), np.float32(0.038361173), np.float32(0.03405444), np.float32(0.030276973), np.float32(0.025643343), np.float32(0.02502312), np.float32(0.027557347), np.float32(0.030428484), np.float32(0.03089565), np.float32(0.03528154), np.float32(0.042181496), np.float32(0.05167843), np.float32(0.056216672), np.float32(0.06901446), np.float32(0.07882713), np.float32(0.084754914), np.float32(0.08887781), np.float32(0.08633547), np.float32(0.07283261), np.float32(0.073352404), np.float32(0.07659052), np.float32(0.0724569), np.float32(0.058154695), np.float32(0.058928765), np.float32(0.067605145), np.float32(0.06448643), np.float32(0.05913656), np.float32(0.071233444), np.float32(0.08712369), np.float32(0.07971055), np.float32(0.08506603), np.float32(0.10601213), np.float32(0.10348135), np.float32(0.10118963), np.float32(0.09117145), np.float32(0.09140212), np.float32(0.08521439), np.float32(0.077811114), np.float32(0.07810048), np.float32(0.07626127), np.float32(0.07313067), np.float32(0.07053391), np.float32(0.079938285), np.float32(0.08066014), np.float32(0.077851914), np.float32(0.08516814), np.float32(0.086215846), np.float32(0.08423536), np.float32(0.07950866), np.float32(0.08442993), np.float32(0.08926945), np.float32(0.076718956), np.float32(0.07011711), np.float32(0.07079401), np.float32(0.06298795), np.float32(0.055197757), np.float32(0.05630659), np.float32(0.047684442), np.float32(0.045061544), np.float32(0.04763622), np.float32(0.04266826), np.float32(0.039138608), np.float32(0.040391367), np.float32(0.037703983), np.float32(0.036488082), np.float32(0.042397615), np.float32(0.037488826), np.float32(0.04472962), np.float32(0.050244924), np.float32(0.048636287), np.float32(0.049570374), np.float32(0.0622156), np.float32(0.08013055), np.float32(0.0849475), np.float32(0.08514899), np.float32(0.091014676), np.float32(0.08435596), np.float32(0.08136688), np.float32(0.0825927), np.float32(0.07335604), np.float32(0.063636005), np.float32(0.06802047), np.float32(0.07755376), np.float32(0.062142212), np.float32(0.058061864), np.float32(0.08013091), np.float32(0.08141667), np.float32(0.072667144), np.float32(0.084653355), np.float32(0.098453894), np.float32(0.092815354), np.float32(0.079628065), np.float32(0.075572714), np.float32(0.08740684), np.float32(0.069795355), np.float32(0.061370004), np.float32(0.058752187), np.float32(0.05595773), np.float32(0.053237863), np.float32(0.053831607), np.float32(0.06380917), np.float32(0.05938343), np.float32(0.06297178), np.float32(0.07733858), np.float32(0.087072566), np.float32(0.086890966), np.float32(0.08683643), np.float32(0.08741529), np.float32(0.09507281), np.float32(0.092776075), np.float32(0.07847847), np.float32(0.06622026), np.float32(0.058874007), np.float32(0.054710597), np.float32(0.048559565), np.float32(0.04683606), np.float32(0.04840227), np.float32(0.050730858), np.float32(0.053987257), np.float32(0.05589852), np.float32(0.05882605), np.float32(0.058027618), np.float32(0.07144513), np.float32(0.078429125), np.float32(0.08154864), np.float32(0.0832989), np.float32(0.09251007), np.float32(0.096727535), np.float32(0.093466766), np.float32(0.08850039), np.float32(0.1018938), np.float32(0.10319304), np.float32(0.092930324), np.float32(0.103066914), np.float32(0.11060848), np.float32(0.113039196), np.float32(0.12550712), np.float32(0.15083952), np.float32(0.15812846), np.float32(0.16790468), np.float32(0.17648807), np.float32(0.19007023), np.float32(0.241037), np.float32(0.26558247), np.float32(0.27625585), np.float32(0.2529684), np.float32(0.20395708), np.float32(0.20740856), np.float32(0.22362077), np.float32(0.2500929), np.float32(0.23945476), np.float32(0.2556556), np.float32(0.2783636), np.float32(0.21844013), np.float32(0.20323734), np.float32(0.22923693), np.float32(0.22925536), np.float32(0.16045402), np.float32(0.16619037)], 'MSDCHDQIPPLGKHYSQRWAQEDLLEEQKDGARAAAVADKKKGLMGPLTELDTKDVDALLKKSEAQHEQPEDGCPFGALTQRLLQALVEENIISPMEDSPIPDMSGKESGADGASTSPRNQNKPFSVPHTKSLESRIKEELIAQGLLESEDRPAEDSEDEVLAELRKRQAELKALSAHNRTKKHDLLRLAKEEVSRQELRQRVRMADNEVMDAFRKIMAARQKKRTPTKKEKDQAWKTLKERESILKLLDG': [np.float32(0.93147564), np.float32(0.92900527), np.float32(0.9369085), np.float32(0.9285297), np.float32(0.9224928), np.float32(0.9129008), np.float32(0.89197904), np.float32(0.8665575), np.float32(0.83944315), np.float32(0.85813063), np.float32(0.8160918), np.float32(0.7502666), np.float32(0.7518773), np.float32(0.6841927), np.float32(0.65528405), np.float32(0.6705734), np.float32(0.65385145), np.float32(0.649222), np.float32(0.659141), np.float32(0.6427157), np.float32(0.65285355), np.float32(0.649358), np.float32(0.61592114), np.float32(0.60820156), np.float32(0.61077774), np.float32(0.60680056), np.float32(0.6249617), np.float32(0.65464675), np.float32(0.6662592), np.float32(0.71208256), np.float32(0.74462414), np.float32(0.7931686), np.float32(0.8395323), np.float32(0.853488), np.float32(0.8540251), np.float32(0.87189156), np.float32(0.89954346), np.float32(0.91491574), np.float32(0.93082416), np.float32(0.9300022), np.float32(0.92328334), np.float32(0.92346495), np.float32(0.91616565), np.float32(0.89553165), np.float32(0.88250965), np.float32(0.86300045), np.float32(0.8496421), np.float32(0.8500277), np.float32(0.84298503), np.float32(0.8434589), np.float32(0.8584002), np.float32(0.8405933), np.float32(0.8390564), np.float32(0.8440681), np.float32(0.8325851), np.float32(0.8623009), np.float32(0.8725712), np.float32(0.8757003), np.float32(0.8811458), np.float32(0.888935), np.float32(0.88891506), np.float32(0.8974801), np.float32(0.87560785), np.float32(0.8757888), np.float32(0.88987523), np.float32(0.89121366), np.float32(0.8843396), np.float32(0.8815827), np.float32(0.8797824), np.float32(0.87682825), np.float32(0.88806796), np.float32(0.87911034), np.float32(0.88651055), np.float32(0.88080305), np.float32(0.8524215), np.float32(0.7976787), np.float32(0.7642075), np.float32(0.72993594), np.float32(0.67788595), np.float32(0.65474653), np.float32(0.6283739), np.float32(0.6112231), np.float32(0.6291081), np.float32(0.6068321), np.float32(0.5770893), np.float32(0.5784976), np.float32(0.6310648), np.float32(0.5433178), np.float32(0.5680072), np.float32(0.59926623), np.float32(0.6805671), np.float32(0.7290278), np.float32(0.77417886), np.float32(0.7854031), np.float32(0.78157973), np.float32(0.82653606), np.float32(0.8756919), np.float32(0.8970759), np.float32(0.90786), np.float32(0.9276026), np.float32(0.9372719), np.float32(0.939504), np.float32(0.9513988), np.float32(0.96036065), np.float32(0.9666644), np.float32(0.9724248), np.float32(0.9760867), np.float32(0.9793316), np.float32(0.9800496), np.float32(0.98144066), np.float32(0.9810089), np.float32(0.98248357), np.float32(0.982834), np.float32(0.9823329), np.float32(0.98107064), np.float32(0.97944313), np.float32(0.9765262), np.float32(0.9763699), np.float32(0.9739698), np.float32(0.9701829), np.float32(0.96669054), np.float32(0.962785), np.float32(0.9584183), np.float32(0.95566845), np.float32(0.9502832), np.float32(0.9456126), np.float32(0.9383703), np.float32(0.9272714), np.float32(0.91083974), np.float32(0.8934562), np.float32(0.8682507), np.float32(0.844546), np.float32(0.81542856), np.float32(0.80529207), np.float32(0.79999167), np.float32(0.77283555), np.float32(0.76547027), np.float32(0.75258213), np.float32(0.7434357), np.float32(0.72142404), np.float32(0.7230266), np.float32(0.7206079), np.float32(0.7214331), np.float32(0.73266804), np.float32(0.7473483), np.float32(0.72932667), np.float32(0.7030758), np.float32(0.72851175), np.float32(0.72433376), np.float32(0.71748894), np.float32(0.71344095), np.float32(0.7110132), np.float32(0.73878336), np.float32(0.74884295), np.float32(0.74526715), np.float32(0.7513428), np.float32(0.74215317), np.float32(0.7189275), np.float32(0.7067178), np.float32(0.69505847), np.float32(0.6706882), np.float32(0.6512366), np.float32(0.6281595), np.float32(0.60967046), np.float32(0.5518282), np.float32(0.5079945), np.float32(0.51390696), np.float32(0.5230366), np.float32(0.5365624), np.float32(0.54857254), np.float32(0.5352034), np.float32(0.5352276), np.float32(0.5354756), np.float32(0.54179853), np.float32(0.5416663), np.float32(0.5419261), np.float32(0.55191314), np.float32(0.54939085), np.float32(0.5429801), np.float32(0.55498224), np.float32(0.56022584), np.float32(0.56735045), np.float32(0.5612688), np.float32(0.5763594), np.float32(0.5786579), np.float32(0.57924193), np.float32(0.5712382), np.float32(0.57262486), np.float32(0.58051276), np.float32(0.58005244), np.float32(0.5716646), np.float32(0.5689155), np.float32(0.5688267), np.float32(0.5667331), np.float32(0.56787145), np.float32(0.55712974), np.float32(0.56016344), np.float32(0.54696137), np.float32(0.5316715), np.float32(0.53949976), np.float32(0.53260165), np.float32(0.5288345), np.float32(0.5091941), np.float32(0.51259667), np.float32(0.5356583), np.float32(0.52672136), np.float32(0.52228737), np.float32(0.5339609), np.float32(0.54649764), np.float32(0.5394387), np.float32(0.5403557), np.float32(0.53651285), np.float32(0.51155114), np.float32(0.48943046), np.float32(0.4906855), np.float32(0.48263165), np.float32(0.47933084), np.float32(0.4991753), np.float32(0.5462314), np.float32(0.57461786), np.float32(0.56013435), np.float32(0.55116814), np.float32(0.5752122), np.float32(0.5572943), np.float32(0.5496928), np.float32(0.5529704), np.float32(0.5496431), np.float32(0.54494154), np.float32(0.5510848), np.float32(0.5765129), np.float32(0.5885293), np.float32(0.59660816), np.float32(0.60616124), np.float32(0.60849595), np.float32(0.58335507), np.float32(0.5641531), np.float32(0.52436733), np.float32(0.5191493), np.float32(0.49630684), np.float32(0.506957), np.float32(0.5088404), np.float32(0.50092924), np.float32(0.49225512), np.float32(0.50920117), np.float32(0.48047912), np.float32(0.5200404), np.float32(0.5289971), np.float32(0.53827244), np.float32(0.56913346), np.float32(0.54015404), np.float32(0.58094084)], 'HQKHNVSGMKAKSISSLVEGVIAKRKNANDLVLIIENITVTSKASLVLEAISGAHEIFVHLFESDNVSLQPDSDKCVTTTEKYKAWTNEQYHSYFDCLLACFAHGDQSVRKSALETCAKIIQCYGYYCCTSAIRLSVPEELVKKVTKCLLLQNECFDELLQLLIREFFKYGDIRYFVMRSLSTILSDVYNVDDQQKNNCLVLLESVTSLMPKEDSACLNSYILAYEKEIRDKFMTEPPFQISQHRKRFGQMWLEFLKLPLSGSHVKRVLVILHASLVPNFSQPRLLADFLINTYNRGGGLSLLSLHGLFVLMHNYNLDYPDFYTNLYTLLHPRIFSTKYKARFFHLLDLFLSSTHIPSYMVAAFVKKLSRLSLIAPPHSINTMVNMILNLMRRHPSIRHMIHCTDKEHATITTDPYIENEKDPALCKAAESSLWELHTLKHHYCPKIAKLASAKSLGTKETDIHENLEDNYKDFFDEVVKKEFKEIPMNYTQPNTLFFGQEDETMNLWTGI': [np.float32(0.7772994), np.float32(0.79141456), np.float32(0.799765), np.float32(0.7787428), np.float32(0.7765602), np.float32(0.7001056), np.float32(0.58608985), np.float32(0.5270458), np.float32(0.4811954), np.float32(0.43867645), np.float32(0.4072884), np.float32(0.37195677), np.float32(0.37206417), np.float32(0.34745353), np.float32(0.3217227), np.float32(0.3127946), np.float32(0.26548502), np.float32(0.24776687), np.float32(0.2385547), np.float32(0.22006342), np.float32(0.17104909), np.float32(0.14899), np.float32(0.124633834), np.float32(0.106276356), np.float32(0.09430496), np.float32(0.09530071), np.float32(0.090095885), np.float32(0.088535264), np.float32(0.08243743), np.float32(0.08836015), np.float32(0.094671756), np.float32(0.09072896), np.float32(0.08760522), np.float32(0.09224256), np.float32(0.09488164), np.float32(0.08489065), np.float32(0.075278275), np.float32(0.07670233), np.float32(0.064759456), np.float32(0.05697595), np.float32(0.05560285), np.float32(0.049856566), np.float32(0.04883632), np.float32(0.049184192), np.float32(0.04906831), np.float32(0.04907772), np.float32(0.05039477), np.float32(0.05390469), np.float32(0.056581218), np.float32(0.05382924), np.float32(0.057337787), np.float32(0.053804107), np.float32(0.05822679), np.float32(0.06662414), np.float32(0.065892026), np.float32(0.067102365), np.float32(0.076529264), np.float32(0.07710816), np.float32(0.08769983), np.float32(0.11182772), np.float32(0.13807914), np.float32(0.14849824), np.float32(0.16645782), np.float32(0.19257331), np.float32(0.18490186), np.float32(0.18981828), np.float32(0.23269662), np.float32(0.24913082), np.float32(0.26106435), np.float32(0.29768154), np.float32(0.32209864), np.float32(0.2834944), np.float32(0.30997702), np.float32(0.30740908), np.float32(0.315798), np.float32(0.31307724), np.float32(0.2861931), np.float32(0.29721817), np.float32(0.27931255), np.float32(0.27625597), np.float32(0.2716488), np.float32(0.2689446), np.float32(0.22235738), np.float32(0.18638362), np.float32(0.15332155), np.float32(0.12217264), np.float32(0.110262714), np.float32(0.09615553), np.float32(0.082915835), np.float32(0.06574462), np.float32(0.053475935), np.float32(0.051849123), np.float32(0.05230154), np.float32(0.047715284), np.float32(0.045554604), np.float32(0.052145), np.float32(0.050554533), np.float32(0.04910509), np.float32(0.051651772), np.float32(0.057560842), np.float32(0.055140205), np.float32(0.0488329), np.float32(0.04577899), np.float32(0.04958271), np.float32(0.04751464), np.float32(0.041724037), np.float32(0.043629788), np.float32(0.050290823), np.float32(0.05231985), np.float32(0.049695093), np.float32(0.05606541), np.float32(0.06014603), np.float32(0.061945017), np.float32(0.06611359), np.float32(0.0667966), np.float32(0.06021812), np.float32(0.054184593), np.float32(0.054689653), np.float32(0.04956781), np.float32(0.046192363), np.float32(0.044124246), np.float32(0.044989843), np.float32(0.046220064), np.float32(0.04287668), np.float32(0.04264879), np.float32(0.042901725), np.float32(0.046825536), np.float32(0.048714), np.float32(0.053206805), np.float32(0.058378685), np.float32(0.055258617), np.float32(0.05563154), np.float32(0.06446675), np.float32(0.06524524), np.float32(0.06421179), np.float32(0.06703787), np.float32(0.06205892), np.float32(0.05687889), np.float32(0.058081187), np.float32(0.062359665), np.float32(0.06507428), np.float32(0.07161242), np.float32(0.080246255), np.float32(0.081820935), np.float32(0.0743172), np.float32(0.076669455), np.float32(0.076382026), np.float32(0.07005011), np.float32(0.059230406), np.float32(0.05881499), np.float32(0.05765242), np.float32(0.044348147), np.float32(0.039122608), np.float32(0.04632924), np.float32(0.05141912), np.float32(0.039599657), np.float32(0.036167867), np.float32(0.04586228), np.float32(0.04563325), np.float32(0.04335217), np.float32(0.05045184), np.float32(0.049916454), np.float32(0.048451234), np.float32(0.04665353), np.float32(0.04484209), np.float32(0.040955786), np.float32(0.03360029), np.float32(0.03459947), np.float32(0.037205014), np.float32(0.033555083), np.float32(0.027831705), np.float32(0.030597648), np.float32(0.033041578), np.float32(0.029108565), np.float32(0.031184142), np.float32(0.037439477), np.float32(0.03898953), np.float32(0.03892561), np.float32(0.04272913), np.float32(0.046513777), np.float32(0.05135697), np.float32(0.050706238), np.float32(0.05850826), np.float32(0.060501628), np.float32(0.06162819), np.float32(0.070493594), np.float32(0.06935483), np.float32(0.06352175), np.float32(0.063159555), np.float32(0.06752977), np.float32(0.06463263), np.float32(0.057337668), np.float32(0.06301499), np.float32(0.06857796), np.float32(0.06342441), np.float32(0.062013127), np.float32(0.07159937), np.float32(0.077763565), np.float32(0.072120726), np.float32(0.077205434), np.float32(0.090445474), np.float32(0.09582133), np.float32(0.09266851), np.float32(0.096716), np.float32(0.10144394), np.float32(0.09476929), np.float32(0.06916829), np.float32(0.062326342), np.float32(0.057428326), np.float32(0.048183233), np.float32(0.04226234), np.float32(0.044995364), np.float32(0.043444004), np.float32(0.03780713), np.float32(0.042028535), np.float32(0.048826367), np.float32(0.049392775), np.float32(0.051132753), np.float32(0.059769206), np.float32(0.06902576), np.float32(0.075000905), np.float32(0.07453683), np.float32(0.0778348), np.float32(0.07819042), np.float32(0.07366786), np.float32(0.07175369), np.float32(0.07828902), np.float32(0.08191335), np.float32(0.08301317), np.float32(0.08776979), np.float32(0.10027153), np.float32(0.108395025), np.float32(0.102712825), np.float32(0.11537815), np.float32(0.14099206), np.float32(0.14420868), np.float32(0.14111397), np.float32(0.14211029), np.float32(0.15536578), np.float32(0.13659124), np.float32(0.12796624), np.float32(0.13461196), np.float32(0.12974784), np.float32(0.11367996), np.float32(0.100926705), np.float32(0.11255918), np.float32(0.10322172), np.float32(0.090421826), np.float32(0.0806708), np.float32(0.08578191), np.float32(0.078319356), np.float32(0.0793546), np.float32(0.07627756), np.float32(0.07466427), np.float32(0.07486875), np.float32(0.06435082), np.float32(0.05491631), np.float32(0.04725786), np.float32(0.042433094), np.float32(0.03596506), np.float32(0.03360333), np.float32(0.033706132), np.float32(0.029612387), np.float32(0.028649703), np.float32(0.030205501), np.float32(0.0300329), np.float32(0.029318018), np.float32(0.034773223), np.float32(0.036782853), np.float32(0.036223818), np.float32(0.037467577), np.float32(0.036598023), np.float32(0.040737763), np.float32(0.037379466), np.float32(0.031498473), np.float32(0.02956898), np.float32(0.031671796), np.float32(0.032798436), np.float32(0.031026263), np.float32(0.028919505), np.float32(0.033041373), np.float32(0.034846365), np.float32(0.035331555), np.float32(0.04318368), np.float32(0.05271227), np.float32(0.05763149), np.float32(0.06370875), np.float32(0.06652995), np.float32(0.069199845), np.float32(0.069513254), np.float32(0.060659092), np.float32(0.05477707), np.float32(0.05352461), np.float32(0.050426796), np.float32(0.04819354), np.float32(0.04616644), np.float32(0.038812414), np.float32(0.03407185), np.float32(0.036608554), np.float32(0.03569542), np.float32(0.031824686), np.float32(0.03218629), np.float32(0.035471793), np.float32(0.037400328), np.float32(0.038409356), np.float32(0.03870292), np.float32(0.044141013), np.float32(0.040073186), np.float32(0.039268527), np.float32(0.036845606), np.float32(0.032601744), np.float32(0.030877735), np.float32(0.032766566), np.float32(0.03219495), np.float32(0.030504903), np.float32(0.029709008), np.float32(0.032418963), np.float32(0.032949388), np.float32(0.031031787), np.float32(0.033744816), np.float32(0.03875417), np.float32(0.043956276), np.float32(0.046279155), np.float32(0.050372265), np.float32(0.055805866), np.float32(0.058725864), np.float32(0.06482712), np.float32(0.0656286), np.float32(0.062426966), np.float32(0.060966726), np.float32(0.055411372), np.float32(0.05414723), np.float32(0.05283169), np.float32(0.052183434), np.float32(0.04975035), np.float32(0.047434423), np.float32(0.043132372), np.float32(0.041332003), np.float32(0.041479513), np.float32(0.041892946), np.float32(0.041582882), np.float32(0.04624739), np.float32(0.04969418), np.float32(0.05076427), np.float32(0.039107345), np.float32(0.03289748), np.float32(0.034511622), np.float32(0.033610623), np.float32(0.02843274), np.float32(0.025374105), np.float32(0.02273903), np.float32(0.022570316), np.float32(0.021045174), np.float32(0.01896231), np.float32(0.020296691), np.float32(0.02318103), np.float32(0.021997783), np.float32(0.022687055), np.float32(0.026382536), np.float32(0.027998384), np.float32(0.029162696), np.float32(0.030616766), np.float32(0.0346084), np.float32(0.03731832), np.float32(0.038491666), np.float32(0.038226552), np.float32(0.03756059), np.float32(0.03521338), np.float32(0.0353801), np.float32(0.03939324), np.float32(0.04033968), np.float32(0.036567662), np.float32(0.035623502), np.float32(0.038718108), np.float32(0.03518759), np.float32(0.032318033), np.float32(0.034530405), np.float32(0.039080046), np.float32(0.033147424), np.float32(0.031218056), np.float32(0.03568882), np.float32(0.038379356), np.float32(0.033907317), np.float32(0.037509345), np.float32(0.041397575), np.float32(0.03607419), np.float32(0.03703454), np.float32(0.037770808), np.float32(0.03314009), np.float32(0.028225884), np.float32(0.025743416), np.float32(0.024618566), np.float32(0.027884664), np.float32(0.02661382), np.float32(0.03129455), np.float32(0.040462587), np.float32(0.050141364), np.float32(0.050965052), np.float32(0.061893474), np.float32(0.07314318), np.float32(0.087952085), np.float32(0.09123712), np.float32(0.10647866), np.float32(0.12756573), np.float32(0.12899797), np.float32(0.12722372), np.float32(0.15350437), np.float32(0.16884477), np.float32(0.17045897), np.float32(0.21348748), np.float32(0.19895895), np.float32(0.1983902), np.float32(0.2059294), np.float32(0.22064486), np.float32(0.20417456), np.float32(0.28270087), np.float32(0.28148016), np.float32(0.25748557), np.float32(0.21434817), np.float32(0.21113141), np.float32(0.1856397), np.float32(0.16260749), np.float32(0.14525656), np.float32(0.16461362), np.float32(0.15899086), np.float32(0.14380576), np.float32(0.13069184), np.float32(0.11475612), np.float32(0.11465324), np.float32(0.1216881), np.float32(0.11303927), np.float32(0.097721115), np.float32(0.08575598), np.float32(0.074706435), np.float32(0.07896127), np.float32(0.07273597), np.float32(0.067074336), np.float32(0.07535624), np.float32(0.07750983), np.float32(0.07244778), np.float32(0.075495265), np.float32(0.08361207), np.float32(0.08646476), np.float32(0.092648305), np.float32(0.103116296), np.float32(0.11848876), np.float32(0.13303705), np.float32(0.15255575), np.float32(0.18323296), np.float32(0.19937453), np.float32(0.24456115), np.float32(0.28569317), np.float32(0.29707628), np.float32(0.29642737), np.float32(0.2959599), np.float32(0.2821512), np.float32(0.29931867), np.float32(0.32403013), np.float32(0.31822285), np.float32(0.3385565), np.float32(0.36490718), np.float32(0.36474398), np.float32(0.34004235), np.float32(0.32836023), np.float32(0.32576653), np.float32(0.33002654), np.float32(0.27523625), np.float32(0.1967571), np.float32(0.1790894), np.float32(0.17214195), np.float32(0.16382982), np.float32(0.14872998), np.float32(0.15775004), np.float32(0.15930712), np.float32(0.15156282), np.float32(0.17226076), np.float32(0.17149842), np.float32(0.1805802), np.float32(0.1940884), np.float32(0.20773737), np.float32(0.2059603), np.float32(0.19134693), np.float32(0.18620053), np.float32(0.23328306), np.float32(0.24658191), np.float32(0.21415262), np.float32(0.2674504), np.float32(0.30359972), np.float32(0.27880344), np.float32(0.3568357), np.float32(0.37326276), np.float32(0.3678919), np.float32(0.37556747), np.float32(0.3993571), np.float32(0.43998703), np.float32(0.39722127), np.float32(0.35308027), np.float32(0.3891841), np.float32(0.39614052), np.float32(0.39115322), np.float32(0.43768722), np.float32(0.44863865), np.float32(0.4199811), np.float32(0.42504033), np.float32(0.42449996), np.float32(0.42803925), np.float32(0.4389509), np.float32(0.43818286), np.float32(0.45073572), np.float32(0.45793784), np.float32(0.5481464)], 'MPSSCSCGSRLLYPGGICCRRTSISGNWKTNTGSAMLEQIAMADRYKLWVDTCSEMFGGLDICAVKAVHGKDGKDYIFEVMDCSMPLIGEHQVEDRQLITELVISKMNQLLSRTPVLSPQRPLTTQQPQSGTLKDPDSSKTPPQRPPPQGGPGQPQGTQPPGKVLPPRRHPPGPSLPPSSSSSSSSSFSAPQRPGGPTTTHGEAPSSSSSLAEAQPPPAAPPQKPQPHPQLNKSQSLTNAFSFSEPSFFRSSTSEDEAKAETIRSLRKSFASLFSD': [np.float32(0.43669805), np.float32(0.4385241), np.float32(0.43233672), np.float32(0.51587796), np.float32(0.5075884), np.float32(0.5574362), np.float32(0.54886115), np.float32(0.55093914), np.float32(0.5200274), np.float32(0.6386326), np.float32(0.6397216), np.float32(0.60606164), np.float32(0.5939475), np.float32(0.5783256), np.float32(0.50392824), np.float32(0.59715444), np.float32(0.73440117), np.float32(0.7101627), np.float32(0.68400294), np.float32(0.66728073), np.float32(0.6103707), np.float32(0.5912901), np.float32(0.57225585), np.float32(0.5734461), np.float32(0.48114765), np.float32(0.40120384), np.float32(0.37442875), np.float32(0.2830157), np.float32(0.26331282), np.float32(0.31918707), np.float32(0.33747143), np.float32(0.33281285), np.float32(0.31053734), np.float32(0.3071469), np.float32(0.2830996), np.float32(0.2609583), np.float32(0.25968498), np.float32(0.20348237), np.float32(0.17345831), np.float32(0.15987675), np.float32(0.15105844), np.float32(0.11722574), np.float32(0.11106478), np.float32(0.11379486), np.float32(0.106065646), np.float32(0.10221064), np.float32(0.11178453), np.float32(0.13392428), np.float32(0.14983289), np.float32(0.15531322), np.float32(0.15135139), np.float32(0.15136898), np.float32(0.15484451), np.float32(0.16008252), np.float32(0.15408559), np.float32(0.1461769), np.float32(0.13502678), np.float32(0.14001217), np.float32(0.14545132), np.float32(0.15768658), np.float32(0.21266228), np.float32(0.1975136), np.float32(0.21109891), np.float32(0.18905453), np.float32(0.17433132), np.float32(0.20292981), np.float32(0.18140924), np.float32(0.15214926), np.float32(0.14619191), np.float32(0.1435719), np.float32(0.13987207), np.float32(0.14184761), np.float32(0.14528231), np.float32(0.14644279), np.float32(0.13750419), np.float32(0.14149919), np.float32(0.13964574), np.float32(0.14073573), np.float32(0.13237002), np.float32(0.13621198), np.float32(0.1431153), np.float32(0.15149727), np.float32(0.16078117), np.float32(0.14428715), np.float32(0.13831396), np.float32(0.13999219), np.float32(0.12909068), np.float32(0.11327186), np.float32(0.10781901), np.float32(0.12307831), np.float32(0.12192574), np.float32(0.11762088), np.float32(0.1288005), np.float32(0.12661265), np.float32(0.11430298), np.float32(0.110573955), np.float32(0.10899552), np.float32(0.118357025), np.float32(0.10567696), np.float32(0.10061745), np.float32(0.10882813), np.float32(0.11035395), np.float32(0.10793062), np.float32(0.11665867), np.float32(0.12378538), np.float32(0.1373814), np.float32(0.14458555), np.float32(0.15817969), np.float32(0.1882178), np.float32(0.20337822), np.float32(0.27995843), np.float32(0.3254812), np.float32(0.40030307), np.float32(0.38382939), np.float32(0.4540162), np.float32(0.58728415), np.float32(0.66006386), np.float32(0.7592189), np.float32(0.8130664), np.float32(0.8410466), np.float32(0.84015304), np.float32(0.8701134), np.float32(0.9035307), np.float32(0.92348975), np.float32(0.9406688), np.float32(0.95425254), np.float32(0.9666186), np.float32(0.97169006), np.float32(0.9745837), np.float32(0.97687715), np.float32(0.97933334), np.float32(0.9806292), np.float32(0.98173094), np.float32(0.9829144), np.float32(0.9837441), np.float32(0.98326325), np.float32(0.98366), np.float32(0.9842403), np.float32(0.98451614), np.float32(0.9850854), np.float32(0.98562926), np.float32(0.9856769), np.float32(0.9859524), np.float32(0.9859766), np.float32(0.9864233), np.float32(0.98626894), np.float32(0.9863085), np.float32(0.9864682), np.float32(0.9863201), np.float32(0.98649234), np.float32(0.9866253), np.float32(0.9870111), np.float32(0.9872269), np.float32(0.9876631), np.float32(0.9878512), np.float32(0.9876232), np.float32(0.9878347), np.float32(0.98782164), np.float32(0.9878777), np.float32(0.98794204), np.float32(0.98822916), np.float32(0.9880101), np.float32(0.9877908), np.float32(0.98755187), np.float32(0.98728704), np.float32(0.9870417), np.float32(0.986963), np.float32(0.98676467), np.float32(0.9864195), np.float32(0.9861091), np.float32(0.9857218), np.float32(0.9854323), np.float32(0.98534125), np.float32(0.98502386), np.float32(0.984938), np.float32(0.9845013), np.float32(0.9850808), np.float32(0.98509085), np.float32(0.9852094), np.float32(0.98513836), np.float32(0.98536867), np.float32(0.9857172), np.float32(0.9858828), np.float32(0.9862742), np.float32(0.9862039), np.float32(0.9864225), np.float32(0.986405), np.float32(0.9862918), np.float32(0.9861346), np.float32(0.98609483), np.float32(0.98555005), np.float32(0.9857859), np.float32(0.9858064), np.float32(0.9858598), np.float32(0.9858667), np.float32(0.986051), np.float32(0.9859175), np.float32(0.98587704), np.float32(0.98568684), np.float32(0.98608637), np.float32(0.98555565), np.float32(0.98574764), np.float32(0.98564804), np.float32(0.98555404), np.float32(0.9856127), np.float32(0.98538464), np.float32(0.9854527), np.float32(0.98531324), np.float32(0.98530155), np.float32(0.9850176), np.float32(0.98466176), np.float32(0.98491645), np.float32(0.9847209), np.float32(0.9842971), np.float32(0.9848328), np.float32(0.9848919), np.float32(0.98508227), np.float32(0.98449105), np.float32(0.9845479), np.float32(0.9846572), np.float32(0.9842301), np.float32(0.9841546), np.float32(0.9833614), np.float32(0.98276836), np.float32(0.9821974), np.float32(0.98155403), np.float32(0.9812042), np.float32(0.98074347), np.float32(0.9799313), np.float32(0.97917616), np.float32(0.97669387), np.float32(0.97501636), np.float32(0.97199047), np.float32(0.9707074), np.float32(0.9662352), np.float32(0.9605963), np.float32(0.95689374), np.float32(0.9523078), np.float32(0.9546996), np.float32(0.95068103), np.float32(0.94406974), np.float32(0.94623566), np.float32(0.9392262), np.float32(0.94210875), np.float32(0.93515503), np.float32(0.9265714), np.float32(0.9142983), np.float32(0.90444726), np.float32(0.89439666), np.float32(0.8846877), np.float32(0.875939), np.float32(0.85853505), np.float32(0.84439737), np.float32(0.8105492), np.float32(0.79378694), np.float32(0.7734489), np.float32(0.78025776), np.float32(0.75795084), np.float32(0.7389973), np.float32(0.7230547), np.float32(0.7197198), np.float32(0.70249313), np.float32(0.6868436), np.float32(0.6705056), np.float32(0.6698937), np.float32(0.67256874), np.float32(0.67973495), np.float32(0.662314), np.float32(0.66175395), np.float32(0.64637697), np.float32(0.6308032), np.float32(0.63320464), np.float32(0.6401494), np.float32(0.65715843), np.float32(0.6540881), np.float32(0.67935085)], 'MYNGIGLVTPRGSGTSGYVQGNKFNMRGPPQVRTDAPKDGGPRVKQPNQEILDHKKKRDIELKVEQERERLEAEGVHSEEEIEELLGLFRQQELAKLTAEANTVKKLDEETHAVAQRKLEQMSKLKAALGLKEDVREGDAFNRELQEKIKQDRIAEREKRERDREADIKRREKEARRREKEWAKEQKRREKERKQREKERREEEERRRNASPEARLYRKHEAAPDRYDPAADREAEQRQRERARAGRDDRDSGRGDAAERGRSKDAKGPKDGKGKEKGGKEKEEKRRRRRRSPSSSSSSGSSSGSDSDSESGSSGSSSGSGSDSDSGTSSGSGTSSSSSDSEDRGGDRRQARSDPSGDRGAKRGPADRGLPPPPEPEPKRARNGDGPPPPRDLPLPPPPAAAGRPPAGDDRRRDAGERDRLAERAPEGRRRHDSDDEREQARNVRARREEEEERGRGREEPGPARRDARDAGGDRDGGRRPPPPPSREVDREPERREREREPEPDRRERRDLPPPPAAPSGRERDARDVRDARGDGHRADFERPRGREQPDRERERERGREDGAGREDRGGDGRGGDRVGHRGNGREEERPARGGDRGGDRGGDRERRGGEEPPARGGPWRGEEERRRGGDREREPERAREPELGQGRERERERAGDGGDRGAPARGRDERERDAGRRRRSPSPSSSSSSGSSSGSGSSSSGSGSSSSSGDSSDSASSGRR': [np.float32(0.9502644), np.float32(0.9495535), np.float32(0.96803993), np.float32(0.96837157), np.float32(0.96940225), np.float32(0.96817267), np.float32(0.9727079), np.float32(0.97629184), np.float32(0.9749963), np.float32(0.972852), np.float32(0.9703249), np.float32(0.9685637), np.float32(0.9698545), np.float32(0.9631564), np.float32(0.9636324), np.float32(0.96194714), np.float32(0.96034086), np.float32(0.9613471), np.float32(0.9649727), np.float32(0.9640384), np.float32(0.9634518), np.float32(0.96282667), np.float32(0.96297586), np.float32(0.95831114), np.float32(0.9580408), np.float32(0.9634668), np.float32(0.9697958), np.float32(0.9707827), np.float32(0.9739025), np.float32(0.97393554), np.float32(0.9734308), np.float32(0.976153), np.float32(0.9764366), np.float32(0.9771817), np.float32(0.97648424), np.float32(0.9737787), np.float32(0.9726457), np.float32(0.9709562), np.float32(0.96918887), np.float32(0.9682853), np.float32(0.9645496), np.float32(0.96103543), np.float32(0.9591042), np.float32(0.95430887), np.float32(0.9479271), np.float32(0.9452612), np.float32(0.94265735), np.float32(0.9396089), np.float32(0.9329198), np.float32(0.9233997), np.float32(0.907304), np.float32(0.89591837), np.float32(0.87914526), np.float32(0.8605283), np.float32(0.8414496), np.float32(0.82828426), np.float32(0.80300707), np.float32(0.77215326), np.float32(0.76191896), np.float32(0.7451025), np.float32(0.7261824), np.float32(0.72197807), np.float32(0.7115793), np.float32(0.6878615), np.float32(0.66266316), np.float32(0.6455729), np.float32(0.6019399), np.float32(0.5964849), np.float32(0.57411706), np.float32(0.55037904), np.float32(0.507309), np.float32(0.5193859), np.float32(0.5443987), np.float32(0.5153714), np.float32(0.5044702), np.float32(0.51673764), np.float32(0.52789307), np.float32(0.5369667), np.float32(0.5736048), np.float32(0.61349934), np.float32(0.6290064), np.float32(0.59998274), np.float32(0.57758087), np.float32(0.5933623), np.float32(0.5984308), np.float32(0.5942374), np.float32(0.5986291), np.float32(0.60150224), np.float32(0.6052112), np.float32(0.60345566), np.float32(0.6068455), np.float32(0.6028092), np.float32(0.59263945), np.float32(0.5969701), np.float32(0.61529225), np.float32(0.6112223), np.float32(0.6025804), np.float32(0.60965145), np.float32(0.6191971), np.float32(0.6113173), np.float32(0.6135925), np.float32(0.615982), np.float32(0.61370355), np.float32(0.61306995), np.float32(0.6187329), np.float32(0.618819), np.float32(0.60882246), np.float32(0.6069886), np.float32(0.60780674), np.float32(0.6108558), np.float32(0.60777605), np.float32(0.60960335), np.float32(0.6030166), np.float32(0.6065821), np.float32(0.59581596), np.float32(0.5963904), np.float32(0.602797), np.float32(0.599125), np.float32(0.5891627), np.float32(0.59651095), np.float32(0.60899335), np.float32(0.6050049), np.float32(0.5962611), np.float32(0.6023443), np.float32(0.61304116), np.float32(0.6208112), np.float32(0.6234961), np.float32(0.6297699), np.float32(0.6287111), np.float32(0.6240366), np.float32(0.6214541), np.float32(0.6321428), np.float32(0.62403435), np.float32(0.61903346), np.float32(0.62695795), np.float32(0.6214836), np.float32(0.616357), np.float32(0.6128402), np.float32(0.615985), np.float32(0.6192819), np.float32(0.6170214), np.float32(0.6177687), np.float32(0.60844356), np.float32(0.6073249), np.float32(0.60265106), np.float32(0.601917), np.float32(0.60506094), np.float32(0.6230522), np.float32(0.6161601), np.float32(0.6181928), np.float32(0.6287836), np.float32(0.63666797), np.float32(0.6401777), np.float32(0.6397926), np.float32(0.64384604), np.float32(0.63756204), np.float32(0.63140124), np.float32(0.64377576), np.float32(0.64937603), np.float32(0.6474577), np.float32(0.64991385), np.float32(0.66070586), np.float32(0.6705509), np.float32(0.6656197), np.float32(0.67764086), np.float32(0.6669157), np.float32(0.6648246), np.float32(0.6655672), np.float32(0.67960227), np.float32(0.68048054), np.float32(0.66911), np.float32(0.66283613), np.float32(0.663249), np.float32(0.66143894), np.float32(0.6546686), np.float32(0.66596216), np.float32(0.6654973), np.float32(0.6671198), np.float32(0.6702613), np.float32(0.6789424), np.float32(0.6734867), np.float32(0.6654965), np.float32(0.6665201), np.float32(0.6628082), np.float32(0.65756106), np.float32(0.6528994), np.float32(0.6569373), np.float32(0.6576251), np.float32(0.65614134), np.float32(0.6680263), np.float32(0.6551962), np.float32(0.6641357), np.float32(0.65727305), np.float32(0.6646515), np.float32(0.6689747), np.float32(0.68225753), np.float32(0.6943097), np.float32(0.6968762), np.float32(0.7133572), np.float32(0.71689254), np.float32(0.73060614), np.float32(0.74693066), np.float32(0.7562585), np.float32(0.7625982), np.float32(0.7718306), np.float32(0.7789016), np.float32(0.783577), np.float32(0.79395044), np.float32(0.80437624), np.float32(0.81464434), np.float32(0.825656), np.float32(0.8281253), np.float32(0.8346153), np.float32(0.84199363), np.float32(0.8523534), np.float32(0.85909945), np.float32(0.8648347), np.float32(0.8740772), np.float32(0.86862814), np.float32(0.8706196), np.float32(0.8741345), np.float32(0.8750853), np.float32(0.87533534), np.float32(0.8801101), np.float32(0.8808878), np.float32(0.8726902), np.float32(0.8677204), np.float32(0.8584068), np.float32(0.8504871), np.float32(0.8374641), np.float32(0.8289617), np.float32(0.83825123), np.float32(0.8484302), np.float32(0.8434907), np.float32(0.8441123), np.float32(0.85605896), np.float32(0.8581089), np.float32(0.85738486), np.float32(0.8550559), np.float32(0.85391706), np.float32(0.85990834), np.float32(0.8683049), np.float32(0.8802782), np.float32(0.8863902), np.float32(0.8899697), np.float32(0.8953678), np.float32(0.90113163), np.float32(0.91127676), np.float32(0.9235011), np.float32(0.9310065), np.float32(0.9451701), np.float32(0.95402724), np.float32(0.9617465), np.float32(0.96529436), np.float32(0.96788824), np.float32(0.97141963), np.float32(0.9739764), np.float32(0.9755552), np.float32(0.97812736), np.float32(0.9793819), np.float32(0.9803089), np.float32(0.98175484), np.float32(0.98184353), np.float32(0.98219025), np.float32(0.9824286), np.float32(0.9829313), np.float32(0.98247623), np.float32(0.9821739), np.float32(0.9826095), np.float32(0.98261964), np.float32(0.982521), np.float32(0.9821148), np.float32(0.98153013), np.float32(0.98149955), np.float32(0.9803027), np.float32(0.9804498), np.float32(0.9800846), np.float32(0.97979), np.float32(0.9799509), np.float32(0.97875917), np.float32(0.9783946), np.float32(0.9776759), np.float32(0.9762716), np.float32(0.9739831), np.float32(0.9736993), np.float32(0.97048384), np.float32(0.9713212), np.float32(0.97165686), np.float32(0.9724433), np.float32(0.97293663), np.float32(0.975464), np.float32(0.97795516), np.float32(0.97929025), np.float32(0.98165095), np.float32(0.98310274), np.float32(0.98397416), np.float32(0.98473155), np.float32(0.98496455), np.float32(0.98517966), np.float32(0.98548895), np.float32(0.9856705), np.float32(0.9860248), np.float32(0.98639697), np.float32(0.98636013), np.float32(0.98680633), np.float32(0.9867468), np.float32(0.98679614), np.float32(0.98673904), np.float32(0.98690677), np.float32(0.9868226), np.float32(0.98688835), np.float32(0.98706806), np.float32(0.9872212), np.float32(0.9873334), np.float32(0.98731637), np.float32(0.98742384), np.float32(0.98757195), np.float32(0.98743725), np.float32(0.9873984), np.float32(0.9874436), np.float32(0.98751915), np.float32(0.98755383), np.float32(0.98744303), np.float32(0.98749346), np.float32(0.98748976), np.float32(0.9875596), np.float32(0.9876211), np.float32(0.9875896), np.float32(0.9874951), np.float32(0.98737806), np.float32(0.98722327), np.float32(0.98704195), np.float32(0.98697543), np.float32(0.9868377), np.float32(0.9868036), np.float32(0.9865841), np.float32(0.98634714), np.float32(0.9862257), np.float32(0.986142), np.float32(0.98590755), np.float32(0.98596907), np.float32(0.98591864), np.float32(0.9858494), np.float32(0.9857992), np.float32(0.9857529), np.float32(0.9857669), np.float32(0.98572946), np.float32(0.98593014), np.float32(0.9860561), np.float32(0.98624206), np.float32(0.9866283), np.float32(0.9869354), np.float32(0.986717), np.float32(0.9868797), np.float32(0.98670954), np.float32(0.98686403), np.float32(0.98685825), np.float32(0.9869136), np.float32(0.9871618), np.float32(0.98708665), np.float32(0.9871494), np.float32(0.9869854), np.float32(0.9868951), np.float32(0.98674834), np.float32(0.98643976), np.float32(0.98660815), np.float32(0.9864898), np.float32(0.98647296), np.float32(0.98656625), np.float32(0.9865189), np.float32(0.98664224), np.float32(0.986407), np.float32(0.9863218), np.float32(0.98624843), np.float32(0.9859406), np.float32(0.9857362), np.float32(0.9858499), np.float32(0.98546743), np.float32(0.9853076), np.float32(0.9854591), np.float32(0.98549265), np.float32(0.98524), np.float32(0.9851783), np.float32(0.98527193), np.float32(0.9850912), np.float32(0.98511386), np.float32(0.9851997), np.float32(0.98512614), np.float32(0.98533314), np.float32(0.98560244), np.float32(0.985966), np.float32(0.986262), np.float32(0.98614174), np.float32(0.98588806), np.float32(0.98558146), np.float32(0.98557705), np.float32(0.98518556), np.float32(0.98479396), np.float32(0.9845412), np.float32(0.9841421), np.float32(0.9842668), np.float32(0.9841697), np.float32(0.98400015), np.float32(0.98372906), np.float32(0.9833636), np.float32(0.9832254), np.float32(0.98306435), np.float32(0.9810656), np.float32(0.9795394), np.float32(0.97888774), np.float32(0.9772717), np.float32(0.97697574), np.float32(0.9747073), np.float32(0.9717935), np.float32(0.97150224), np.float32(0.97133136), np.float32(0.96976435), np.float32(0.9709165), np.float32(0.97194505), np.float32(0.97139186), np.float32(0.97091293), np.float32(0.97016644), np.float32(0.9694277), np.float32(0.96729094), np.float32(0.9634558), np.float32(0.96044946), np.float32(0.9566096), np.float32(0.9498706), np.float32(0.9489863), np.float32(0.942282), np.float32(0.9411395), np.float32(0.94201756), np.float32(0.93887925), np.float32(0.9337475), np.float32(0.92911166), np.float32(0.924407), np.float32(0.915184), np.float32(0.9096764), np.float32(0.91040367), np.float32(0.90411884), np.float32(0.9019196), np.float32(0.89226377), np.float32(0.8848023), np.float32(0.87559414), np.float32(0.8774308), np.float32(0.8711766), np.float32(0.8824274), np.float32(0.8836543), np.float32(0.8939541), np.float32(0.9000713), np.float32(0.9109209), np.float32(0.9162094), np.float32(0.924412), np.float32(0.93627185), np.float32(0.943379), np.float32(0.94614196), np.float32(0.9516476), np.float32(0.9597181), np.float32(0.96698797), np.float32(0.96909696), np.float32(0.972219), np.float32(0.9754647), np.float32(0.9763242), np.float32(0.9789676), np.float32(0.98117995), np.float32(0.98197937), np.float32(0.98266566), np.float32(0.9836452), np.float32(0.98406637), np.float32(0.98460996), np.float32(0.9848253), np.float32(0.98540527), np.float32(0.98531413), np.float32(0.9851945), np.float32(0.9852984), np.float32(0.98508495), np.float32(0.98460716), np.float32(0.9843174), np.float32(0.98337895), np.float32(0.98362607), np.float32(0.98351467), np.float32(0.98288935), np.float32(0.98199344), np.float32(0.9816336), np.float32(0.9813208), np.float32(0.981016), np.float32(0.98137784), np.float32(0.98146087), np.float32(0.98114187), np.float32(0.98166037), np.float32(0.98073876), np.float32(0.9802223), np.float32(0.9800764), np.float32(0.9801031), np.float32(0.98052967), np.float32(0.98184514), np.float32(0.9819764), np.float32(0.981602), np.float32(0.9821294), np.float32(0.98238176), np.float32(0.98222786), np.float32(0.981529), np.float32(0.98092526), np.float32(0.9801404), np.float32(0.98015565), np.float32(0.9803452), np.float32(0.98053074), np.float32(0.9811398), np.float32(0.98123735), np.float32(0.98125494), np.float32(0.9823439), np.float32(0.9821457), np.float32(0.98172635), np.float32(0.9818651), np.float32(0.9818248), np.float32(0.98138845), np.float32(0.9804694), np.float32(0.9803571), np.float32(0.98059344), np.float32(0.98065865), np.float32(0.98076737), np.float32(0.9805), np.float32(0.9798764), np.float32(0.9792387), np.float32(0.97864634), np.float32(0.9777989), np.float32(0.9778867), np.float32(0.97809416), np.float32(0.9771409), np.float32(0.97777337), np.float32(0.97748905), np.float32(0.9772939), np.float32(0.97709197), np.float32(0.9775227), np.float32(0.97747016), np.float32(0.97838527), np.float32(0.9790202), np.float32(0.9789468), np.float32(0.9789065), np.float32(0.9787023), np.float32(0.9792103), np.float32(0.97807765), np.float32(0.9775603), np.float32(0.9766926), np.float32(0.97405), np.float32(0.9719372), np.float32(0.97152126), np.float32(0.9682177), np.float32(0.97111815), np.float32(0.97147435), np.float32(0.97176456), np.float32(0.97188866), np.float32(0.97321624), np.float32(0.9718298), np.float32(0.97333986), np.float32(0.97480416), np.float32(0.9744262), np.float32(0.97440886), np.float32(0.97640264), np.float32(0.9767402), np.float32(0.97812235), np.float32(0.978627), np.float32(0.97964936), np.float32(0.98146605), np.float32(0.98246104), np.float32(0.9835941), np.float32(0.9853312), np.float32(0.9862027), np.float32(0.9869419), np.float32(0.9874693), np.float32(0.9878225), np.float32(0.9878945), np.float32(0.98787713), np.float32(0.98771906), np.float32(0.9874556), np.float32(0.98742014), np.float32(0.98717695), np.float32(0.98719645), np.float32(0.98741895), np.float32(0.9876008), np.float32(0.9879802), np.float32(0.9882782), np.float32(0.9885061), np.float32(0.98839694), np.float32(0.9884369), np.float32(0.98867756), np.float32(0.988634), np.float32(0.988602), np.float32(0.9887101), np.float32(0.9888277), np.float32(0.989199), np.float32(0.9890521), np.float32(0.9891389), np.float32(0.98937464), np.float32(0.9891032), np.float32(0.98925716), np.float32(0.9894069), np.float32(0.9894385), np.float32(0.98949426), np.float32(0.9898516), np.float32(0.98996514), np.float32(0.99016434), np.float32(0.9900593), np.float32(0.99004793), np.float32(0.9900922), np.float32(0.99001276), np.float32(0.98976725), np.float32(0.98939705), np.float32(0.98946345), np.float32(0.9889071), np.float32(0.98838484), np.float32(0.9877499), np.float32(0.9874112), np.float32(0.98693174), np.float32(0.98635304), np.float32(0.9858059), np.float32(0.98615426), np.float32(0.985614), np.float32(0.98479337), np.float32(0.9841368), np.float32(0.9831889), np.float32(0.98280025), np.float32(0.98200536), np.float32(0.97953004), np.float32(0.9786956), np.float32(0.9774784), np.float32(0.9766268), np.float32(0.97587), np.float32(0.9764998), np.float32(0.976848), np.float32(0.97686356), np.float32(0.97732097), np.float32(0.97588784), np.float32(0.9757506), np.float32(0.97730094), np.float32(0.97660553), np.float32(0.97721374), np.float32(0.9778135), np.float32(0.97715265), np.float32(0.9765339), np.float32(0.97661126), np.float32(0.97527266), np.float32(0.97585297), np.float32(0.97637504), np.float32(0.97590137), np.float32(0.97642833), np.float32(0.97723025), np.float32(0.97814786), np.float32(0.97875273), np.float32(0.9799737), np.float32(0.9805211), np.float32(0.98123497), np.float32(0.9821669), np.float32(0.9829937), np.float32(0.98414683), np.float32(0.9838975), np.float32(0.98375344), np.float32(0.9840862), np.float32(0.98383176), np.float32(0.98430485), np.float32(0.98417413), np.float32(0.98477155), np.float32(0.9849745), np.float32(0.9853983), np.float32(0.98571044), np.float32(0.9858671), np.float32(0.98575634), np.float32(0.9857481), np.float32(0.98597276), np.float32(0.9856044), np.float32(0.98523164), np.float32(0.98463815), np.float32(0.98418725), np.float32(0.9830498), np.float32(0.98250186), np.float32(0.9828256), np.float32(0.9829389), np.float32(0.98294085), np.float32(0.9835271), np.float32(0.9842684), np.float32(0.98463666), np.float32(0.98572844), np.float32(0.9861536), np.float32(0.9861888), np.float32(0.9862874), np.float32(0.98620206), np.float32(0.9860377), np.float32(0.9858644), np.float32(0.9858876), np.float32(0.98574984), np.float32(0.98551416), np.float32(0.9853973), np.float32(0.98508936), np.float32(0.9851494), np.float32(0.98496825), np.float32(0.98485595), np.float32(0.98467237), np.float32(0.9847563), np.float32(0.9847503), np.float32(0.9848451), np.float32(0.98462546), np.float32(0.984519), np.float32(0.9844716), np.float32(0.9842306), np.float32(0.98430586), np.float32(0.9839775), np.float32(0.9835291), np.float32(0.98285705), np.float32(0.98268837), np.float32(0.98212415), np.float32(0.98207664), np.float32(0.9815996), np.float32(0.98075897), np.float32(0.9796498), np.float32(0.9789834), np.float32(0.9779714), np.float32(0.97705007), np.float32(0.97657233), np.float32(0.9753773), np.float32(0.9747003), np.float32(0.97299904)], 'MNEQTSSSLLSLLLPAVGGWGGRNRKRGRMGGGASCAPTGEDPSRACAHTHSFPDQRGPTARMRTHALLPRPARTHRAHAHTPTPSPTSEDPPRACAHTHPLPFLAPTGEEPSRACARPTSLPPPPPALSPGAPPSSRSPFHRPARTHQAHAHTPTHPSLLPLLPPPTDRRGTRAHAHDSPLPPPATGEDPPRARAYTHPSLPDRRGPTARMRTHPLLPRPARTHRAHAHTLTPPSPTGEEPPRACAHTHPSSLPDRRGLSAHADDAPLPPPPPTGEEPPRACAHPPTSPSLRDRRGAIAHAHDAPLPPPATGEEPPRMRTTHPSLLPHRPARSHHAHARTHSPPPPSATGEEPSRMRTTHPSLRPRPARTHRAHAHTVTPPSPTGEEPPRACAHLPTPSPSATGEEPSRMRTTHPSLRPRPARSLRACARRTPPPLPQRRARSHRKLGVGGRGGLCRALPVRRTCRSHLAPHALPAAPLSKKGLMGKRKDEHFQEAGNHKRPRQESENESDTELDEDKYLRSLSSTASNSQATSGEVGIIESIQLKNFMCHSMLGPFKFGPNVNFVIGNNGSGKSAVLTALIVGLGGKAIATNRGSSLKGFVKDGENSADVLITLRNRGGDAYKPQVFGDSITVHQHITVEGNRSYKLKSKTGSLVSCKKEELIAILDHFNIQVDNPVSVLTQEMSKSFLQTKNEGDKYKFFMKATQLEQMRDDYSYIMEKKARTHDQIEQGGECLLELKRNCVEKEELFKSIVALSELKVKLENLKHEMAWAVVGEIEKQTKEMRSIIKEEESRNMRYNQKLLDCEARVNEAEEKYKKIQDDLEKITEGAVALEPEYTKLKADVRAKNQAYNTAELFYKCSLNEYSTLEKDGEQLMKRIEELKNSADQISEPEKLERQRKIFQLKEKSKILCNEEQSVGQDINQFKQAIIKYKEEQSKLKREELAVKQKMGLQQRQIKELKDSKNDQLKRFGAHIPSLLKAIEDAYKQGQFTQKPIGPLGACIHLRDPELALAIESCLKGLLLAFCCHNHRDEQTLQALMRKFCPPGSRPQIIVSEFRSEMYDVRPRAVYHPNHPTVLTALDMDNAVVANSLIDMRGIETILLIKNNSEARTIMQTQKPPKNCREAFTALGDQVFEKRYYSGEFSRPRFLSRDVETEISHLEKDVANKMAELLTFQQRMHSIENDIKQNEDHLRNFSQHLRDLKIKRCTVDAEIKDLENVEELQSVDISTLEEEAQENRTKMAQVKQNMQQRKCKMEDLKKQKMEAELKCEEIKRKIHLVSETAEPLKEDLSQADSEVDNQKRYRDHYNEKWKEHMASLKRKEEDLAAKEKELEVKISQAKQICSERKEVNRTARSIDMEIIRLREKINSESNRQGNREEILKCLTLRCKFYFDSLLAQRAYSGKMSFDHRKETLAISVQPGEGNKAILNDMRALSGGERSFSTVCFILSLWSITESPFRCLDEFDVYMDMVNRRISMDMMLKMADSQRFRQFILLTPQSMSSLPSANLIRILKMPDPERGQSILPFRPTNQEEEEEED': [np.float32(0.93747765), np.float32(0.94299465), np.float32(0.9417131), np.float32(0.93743193), np.float32(0.9465942), np.float32(0.94570416), np.float32(0.94043237), np.float32(0.9480611), np.float32(0.9428955), np.float32(0.9464513), np.float32(0.9512725), np.float32(0.9528662), np.float32(0.96528494), np.float32(0.9631944), np.float32(0.96656257), np.float32(0.97254026), np.float32(0.97199744), np.float32(0.97385377), np.float32(0.97657573), np.float32(0.97832996), np.float32(0.97666866), np.float32(0.97724414), np.float32(0.9789757), np.float32(0.97921926), np.float32(0.9790395), np.float32(0.9793128), np.float32(0.980298), np.float32(0.98057646), np.float32(0.98078066), np.float32(0.98177814), np.float32(0.9822611), np.float32(0.98212653), np.float32(0.9816773), np.float32(0.9826188), np.float32(0.9822128), np.float32(0.9821681), np.float32(0.9820509), np.float32(0.98151773), np.float32(0.98056376), np.float32(0.979333), np.float32(0.97814035), np.float32(0.97739047), np.float32(0.9746225), np.float32(0.97568), np.float32(0.9734038), np.float32(0.9705394), np.float32(0.9677541), np.float32(0.9682245), np.float32(0.9694521), np.float32(0.96896154), np.float32(0.97158575), np.float32(0.97030616), np.float32(0.9736187), np.float32(0.9753092), np.float32(0.97710913), np.float32(0.9772569), np.float32(0.9786452), np.float32(0.9785154), np.float32(0.9798881), np.float32(0.98055035), np.float32(0.9799131), np.float32(0.9803342), np.float32(0.98034716), np.float32(0.98105985), np.float32(0.98117363), np.float32(0.98075646), np.float32(0.98134744), np.float32(0.9816489), np.float32(0.9820508), np.float32(0.98230654), np.float32(0.98362166), np.float32(0.98352146), np.float32(0.98325366), np.float32(0.98387396), np.float32(0.9838271), np.float32(0.9839588), np.float32(0.9839093), np.float32(0.983573), np.float32(0.9838929), np.float32(0.9840682), np.float32(0.98360866), np.float32(0.9830808), np.float32(0.9833202), np.float32(0.9829449), np.float32(0.98259544), np.float32(0.98220956), np.float32(0.98133874), np.float32(0.98099893), np.float32(0.9809038), np.float32(0.98093766), np.float32(0.98171943), np.float32(0.9817214), np.float32(0.9825148), np.float32(0.9829496), np.float32(0.98293984), np.float32(0.9830058), np.float32(0.98296344), np.float32(0.9829161), np.float32(0.9837006), np.float32(0.98308545), np.float32(0.9827946), np.float32(0.9824828), np.float32(0.98239845), np.float32(0.9819932), np.float32(0.98223037), np.float32(0.982477), np.float32(0.9825926), np.float32(0.9830754), np.float32(0.9836165), np.float32(0.9836504), np.float32(0.9839917), np.float32(0.9837051), np.float32(0.98367405), np.float32(0.98383325), np.float32(0.983986), np.float32(0.98446), np.float32(0.98389316), np.float32(0.98451287), np.float32(0.9844774), np.float32(0.984444), np.float32(0.9845754), np.float32(0.9846414), np.float32(0.98449254), np.float32(0.98443305), np.float32(0.98442656), np.float32(0.98437566), np.float32(0.98432016), np.float32(0.9843761), np.float32(0.984151), np.float32(0.9846778), np.float32(0.98514473), np.float32(0.9855134), np.float32(0.9851285), np.float32(0.98505324), np.float32(0.9849764), np.float32(0.98499566), np.float32(0.98520154), np.float32(0.98529285), np.float32(0.9851833), np.float32(0.9855371), np.float32(0.9853849), np.float32(0.9850337), np.float32(0.9849873), np.float32(0.98459077), np.float32(0.98443156), np.float32(0.98471665), np.float32(0.9843478), np.float32(0.9838378), np.float32(0.9837398), np.float32(0.98356116), np.float32(0.98241764), np.float32(0.9832744), np.float32(0.98360103), np.float32(0.9827847), np.float32(0.9819936), np.float32(0.9814462), np.float32(0.98191917), np.float32(0.98178494), np.float32(0.9816027), np.float32(0.98212), np.float32(0.9820033), np.float32(0.9821342), np.float32(0.9826684), np.float32(0.9828288), np.float32(0.9832243), np.float32(0.9831632), np.float32(0.98341054), np.float32(0.98384064), np.float32(0.9834216), np.float32(0.98379344), np.float32(0.9840724), np.float32(0.9843828), np.float32(0.983928), np.float32(0.9837932), np.float32(0.9840434), np.float32(0.9838816), np.float32(0.9837303), np.float32(0.98403674), np.float32(0.9842517), np.float32(0.98424613), np.float32(0.9839017), np.float32(0.9843731), np.float32(0.9841357), np.float32(0.9838747), np.float32(0.9840613), np.float32(0.9842494), np.float32(0.98372227), np.float32(0.9841462), np.float32(0.9837225), np.float32(0.98347926), np.float32(0.9837806), np.float32(0.9838045), np.float32(0.98424894), np.float32(0.98405683), np.float32(0.9839648), np.float32(0.98399365), np.float32(0.9840649), np.float32(0.98406065), np.float32(0.9841188), np.float32(0.98399895), np.float32(0.9841353), np.float32(0.98392075), np.float32(0.9841516), np.float32(0.9845255), np.float32(0.9845733), np.float32(0.9843515), np.float32(0.98459667), np.float32(0.98446053), np.float32(0.9845051), np.float32(0.98387873), np.float32(0.98412836), np.float32(0.98420185), np.float32(0.9845524), np.float32(0.9847669), np.float32(0.9847371), np.float32(0.98440003), np.float32(0.98448074), np.float32(0.98447037), np.float32(0.98398983), np.float32(0.98400164), np.float32(0.98411167), np.float32(0.9837775), np.float32(0.9840439), np.float32(0.9838711), np.float32(0.9837932), np.float32(0.9835676), np.float32(0.9835255), np.float32(0.98367465), np.float32(0.9841517), np.float32(0.9838028), np.float32(0.98325723), np.float32(0.98316807), np.float32(0.98345906), np.float32(0.98340833), np.float32(0.98327315), np.float32(0.98260075), np.float32(0.98285115), np.float32(0.98332995), np.float32(0.9832276), np.float32(0.9835201), np.float32(0.9834736), np.float32(0.98356277), np.float32(0.9833528), np.float32(0.9830821), np.float32(0.9827382), np.float32(0.98297036), np.float32(0.9834669), np.float32(0.9831904), np.float32(0.9838403), np.float32(0.98364496), np.float32(0.9832433), np.float32(0.9835736), np.float32(0.9830633), np.float32(0.98293996), np.float32(0.983451), np.float32(0.9835894), np.float32(0.9832085), np.float32(0.98343164), np.float32(0.98342854), np.float32(0.9833491), np.float32(0.98282695), np.float32(0.98260146), np.float32(0.98258936), np.float32(0.98244077), np.float32(0.98220414), np.float32(0.9831525), np.float32(0.9831429), np.float32(0.98303646), np.float32(0.98298705), np.float32(0.9831376), np.float32(0.9827291), np.float32(0.98285276), np.float32(0.98253053), np.float32(0.9829465), np.float32(0.9827344), np.float32(0.98268664), np.float32(0.9833045), np.float32(0.98311067), np.float32(0.98259187), np.float32(0.98257667), np.float32(0.982789), np.float32(0.9825513), np.float32(0.98287857), np.float32(0.98298925), np.float32(0.98380846), np.float32(0.9834978), np.float32(0.98375225), np.float32(0.9836428), np.float32(0.98363274), np.float32(0.9834907), np.float32(0.9834168), np.float32(0.98329115), np.float32(0.98364645), np.float32(0.9834018), np.float32(0.98336315), np.float32(0.98355836), np.float32(0.9832523), np.float32(0.9825377), np.float32(0.98272806), np.float32(0.9825539), np.float32(0.982752), np.float32(0.9827922), np.float32(0.98321563), np.float32(0.9837489), np.float32(0.98302794), np.float32(0.98276746), np.float32(0.98299927), np.float32(0.98283494), np.float32(0.9824838), np.float32(0.9825781), np.float32(0.9825204), np.float32(0.98266184), np.float32(0.98296195), np.float32(0.9824631), np.float32(0.98327166), np.float32(0.9831335), np.float32(0.9824702), np.float32(0.98292255), np.float32(0.9829343), np.float32(0.9828692), np.float32(0.98335254), np.float32(0.9839003), np.float32(0.9835165), np.float32(0.98365134), np.float32(0.98335105), np.float32(0.9833341), np.float32(0.9832476), np.float32(0.9829869), np.float32(0.98335165), np.float32(0.98377323), np.float32(0.98376495), np.float32(0.9832302), np.float32(0.98327845), np.float32(0.9832427), np.float32(0.98330253), np.float32(0.98346865), np.float32(0.98379), np.float32(0.9841458), np.float32(0.9840263), np.float32(0.9835406), np.float32(0.98396677), np.float32(0.9833456), np.float32(0.98315203), np.float32(0.98285586), np.float32(0.98256093), np.float32(0.9820024), np.float32(0.9830571), np.float32(0.98309785), np.float32(0.9833028), np.float32(0.98418957), np.float32(0.98408), np.float32(0.9840657), np.float32(0.984262), np.float32(0.9844178), np.float32(0.9843662), np.float32(0.9848684), np.float32(0.98485804), np.float32(0.9851929), np.float32(0.98552054), np.float32(0.9855424), np.float32(0.98561424), np.float32(0.9860145), np.float32(0.98560125), np.float32(0.9857054), np.float32(0.9854924), np.float32(0.9855753), np.float32(0.9856425), np.float32(0.9857578), np.float32(0.98546416), np.float32(0.9854704), np.float32(0.9853377), np.float32(0.98468554), np.float32(0.9844372), np.float32(0.98456883), np.float32(0.98422354), np.float32(0.9844519), np.float32(0.9845259), np.float32(0.98392254), np.float32(0.983633), np.float32(0.9837361), np.float32(0.98364776), np.float32(0.98322845), np.float32(0.9827619), np.float32(0.98356634), np.float32(0.98376065), np.float32(0.98362684), np.float32(0.9837669), np.float32(0.9839198), np.float32(0.9839177), np.float32(0.9837631), np.float32(0.98379576), np.float32(0.9830615), np.float32(0.9836324), np.float32(0.98343223), np.float32(0.9841696), np.float32(0.98473006), np.float32(0.9838621), np.float32(0.983144), np.float32(0.98319745), np.float32(0.98266727), np.float32(0.98270124), np.float32(0.9831655), np.float32(0.98301655), np.float32(0.9830889), np.float32(0.98357475), np.float32(0.98375875), np.float32(0.9846405), np.float32(0.9845814), np.float32(0.98467016), np.float32(0.98513514), np.float32(0.98439467), np.float32(0.9844326), np.float32(0.9846994), np.float32(0.984321), np.float32(0.98447627), np.float32(0.98477954), np.float32(0.98455137), np.float32(0.9842643), np.float32(0.9840905), np.float32(0.98464465), np.float32(0.9848631), np.float32(0.98503983), np.float32(0.9848135), np.float32(0.98506576), np.float32(0.98507035), np.float32(0.98504305), np.float32(0.98467505), np.float32(0.984806), np.float32(0.98514026), np.float32(0.984854), np.float32(0.9845546), np.float32(0.98487365), np.float32(0.9845953), np.float32(0.98443365), np.float32(0.98430204), np.float32(0.98442346), np.float32(0.98388624), np.float32(0.98429745), np.float32(0.9845073), np.float32(0.9846199), np.float32(0.98491436), np.float32(0.98539495), np.float32(0.9850197), np.float32(0.9846352), np.float32(0.9843443), np.float32(0.98364866), np.float32(0.9838579), np.float32(0.98335016), np.float32(0.98285633), np.float32(0.9817655), np.float32(0.9816071), np.float32(0.980859), np.float32(0.9804129), np.float32(0.9795766), np.float32(0.9781845), np.float32(0.9784186), np.float32(0.9783779), np.float32(0.9766698), np.float32(0.97755057), np.float32(0.97605294), np.float32(0.97428155), np.float32(0.9758472), np.float32(0.9754015), np.float32(0.9773719), np.float32(0.976669), np.float32(0.97648686), np.float32(0.9751218), np.float32(0.9764603), np.float32(0.97637117), np.float32(0.9786123), np.float32(0.9798609), np.float32(0.9802397), np.float32(0.9805259), np.float32(0.9810699), np.float32(0.9809606), np.float32(0.98078704), np.float32(0.98179215), np.float32(0.9825538), np.float32(0.9828426), np.float32(0.982936), np.float32(0.98370254), np.float32(0.9836911), np.float32(0.98342115), np.float32(0.9835038), np.float32(0.9833755), np.float32(0.9832782), np.float32(0.98289835), np.float32(0.9822563), np.float32(0.9819905), np.float32(0.9822583), np.float32(0.9825143), np.float32(0.98219794), np.float32(0.9821169), np.float32(0.98221064), np.float32(0.9819396), np.float32(0.9794632), np.float32(0.9796836), np.float32(0.9790248), np.float32(0.9774548), np.float32(0.97709286), np.float32(0.97566), np.float32(0.9750046), np.float32(0.9752371), np.float32(0.97674835), np.float32(0.9772345), np.float32(0.97747886), np.float32(0.9767918), np.float32(0.976369), np.float32(0.97145003), np.float32(0.96807456), np.float32(0.96695465), np.float32(0.963285), np.float32(0.9558029), np.float32(0.9434848), np.float32(0.94039834), np.float32(0.9391726), np.float32(0.92532176), np.float32(0.8999893), np.float32(0.9193753), np.float32(0.9236114), np.float32(0.9306385), np.float32(0.9293674), np.float32(0.920497), np.float32(0.91378695), np.float32(0.9075747), np.float32(0.9129138), np.float32(0.89764476), np.float32(0.85185194), np.float32(0.7871019), np.float32(0.77215177), np.float32(0.7417989), np.float32(0.68620807), np.float32(0.6586091), np.float32(0.6161086), np.float32(0.50311553), np.float32(0.416687), np.float32(0.33641502), np.float32(0.3369429), np.float32(0.28443593), np.float32(0.23663765), np.float32(0.18083547), np.float32(0.16508925), np.float32(0.13370524), np.float32(0.11161156), np.float32(0.08725776), np.float32(0.07764145), np.float32(0.063763924), np.float32(0.06257928), np.float32(0.06260227), np.float32(0.053832423), np.float32(0.059124697), np.float32(0.06432206), np.float32(0.060214303), np.float32(0.05917606), np.float32(0.049729772), np.float32(0.049509875), np.float32(0.049712602), np.float32(0.04356205), np.float32(0.0476059), np.float32(0.047307942), np.float32(0.052888244), np.float32(0.06094505), np.float32(0.06217807), np.float32(0.06334638), np.float32(0.05966302), np.float32(0.05077104), np.float32(0.048129167), np.float32(0.042097185), np.float32(0.035231374), np.float32(0.026760662), np.float32(0.024941906), np.float32(0.018652257), np.float32(0.018592468), np.float32(0.017469317), np.float32(0.017298587), np.float32(0.01776108), np.float32(0.018931525), np.float32(0.021783464), np.float32(0.02274825), np.float32(0.02531029), np.float32(0.026316868), np.float32(0.030508885), np.float32(0.0350749), np.float32(0.035844497), np.float32(0.03446398), np.float32(0.03324038), np.float32(0.033388015), np.float32(0.028692763), np.float32(0.025114527), np.float32(0.038579702), np.float32(0.033506934), np.float32(0.03271995), np.float32(0.042795267), np.float32(0.0538409), np.float32(0.0700346), np.float32(0.09153482), np.float32(0.10133987), np.float32(0.0967297), np.float32(0.09060094), np.float32(0.08338042), np.float32(0.06717193), np.float32(0.059244353), np.float32(0.054932836), np.float32(0.052825566), np.float32(0.04566074), np.float32(0.042938773), np.float32(0.043340594), np.float32(0.048613638), np.float32(0.050900087), np.float32(0.05220806), np.float32(0.059824996), np.float32(0.06659207), np.float32(0.05788657), np.float32(0.06422428), np.float32(0.07168212), np.float32(0.08101753), np.float32(0.08611558), np.float32(0.08361315), np.float32(0.08442454), np.float32(0.08097716), np.float32(0.08272176), np.float32(0.082355745), np.float32(0.0876631), np.float32(0.092573375), np.float32(0.10336809), np.float32(0.107059404), np.float32(0.1119362), np.float32(0.11036307), np.float32(0.11844573), np.float32(0.11141637), np.float32(0.11808557), np.float32(0.11353735), np.float32(0.10697128), np.float32(0.09748896), np.float32(0.08238164), np.float32(0.082497604), np.float32(0.08745328), np.float32(0.07422581), np.float32(0.08122537), np.float32(0.08111184), np.float32(0.09002243), np.float32(0.09471748), np.float32(0.09513559), np.float32(0.09761875), np.float32(0.0939366), np.float32(0.09626353), np.float32(0.09575061), np.float32(0.0943659), np.float32(0.10056325), np.float32(0.10364454), np.float32(0.11409136), np.float32(0.12113057), np.float32(0.12215935), np.float32(0.12968351), np.float32(0.11714039), np.float32(0.11442827), np.float32(0.09036261), np.float32(0.08819072), np.float32(0.090768896), np.float32(0.08186375), np.float32(0.0826503), np.float32(0.081468694), np.float32(0.08179765), np.float32(0.07715427), np.float32(0.08070879), np.float32(0.080045745), np.float32(0.08516244), np.float32(0.08157156), np.float32(0.0868388), np.float32(0.08993616), np.float32(0.083153345), np.float32(0.08665116), np.float32(0.09140783), np.float32(0.097011), np.float32(0.08699254), np.float32(0.0923335), np.float32(0.11225843), np.float32(0.124144755), np.float32(0.120146506), np.float32(0.13220078), np.float32(0.16551276), np.float32(0.16427404), np.float32(0.17570293), np.float32(0.19379047), np.float32(0.2022214), np.float32(0.21530345), np.float32(0.20648411), np.float32(0.22053707), np.float32(0.20201884), np.float32(0.20386614), np.float32(0.20515403), np.float32(0.20597018), np.float32(0.20837487), np.float32(0.21213287), np.float32(0.21574235), np.float32(0.23037273), np.float32(0.20755443), np.float32(0.20305727), np.float32(0.20816557), np.float32(0.24883334), np.float32(0.24289078), np.float32(0.24896474), np.float32(0.26941523), np.float32(0.28419018), np.float32(0.24203116), np.float32(0.21184213), np.float32(0.20026402), np.float32(0.17647034), np.float32(0.16673362), np.float32(0.1631854), np.float32(0.16325215), np.float32(0.17186221), np.float32(0.16836205), np.float32(0.17420308), np.float32(0.17508762), np.float32(0.17836016), np.float32(0.20521787), np.float32(0.21820268), np.float32(0.21123712), np.float32(0.23362395), np.float32(0.22363468), np.float32(0.23459744), np.float32(0.22310255), np.float32(0.23894484), np.float32(0.24007812), np.float32(0.24036603), np.float32(0.23423357), np.float32(0.2533789), np.float32(0.27165747), np.float32(0.2800509), np.float32(0.27872783), np.float32(0.28779224), np.float32(0.2848279), np.float32(0.28630748), np.float32(0.28861618), np.float32(0.33435923), np.float32(0.32186773), np.float32(0.3198842), np.float32(0.35657498), np.float32(0.39080068), np.float32(0.33664724), np.float32(0.27484965), np.float32(0.24523751), np.float32(0.23727825), np.float32(0.24378322), np.float32(0.23696049), np.float32(0.21654677), np.float32(0.2214726), np.float32(0.22528985), np.float32(0.2615882), np.float32(0.2653197), np.float32(0.2853956), np.float32(0.25461176), np.float32(0.32375434), np.float32(0.36862698), np.float32(0.34165668), np.float32(0.38588676), np.float32(0.37859944), np.float32(0.43562058), np.float32(0.42707244), np.float32(0.44658604), np.float32(0.43452385), np.float32(0.437124), np.float32(0.42580086), np.float32(0.3925716), np.float32(0.38769057), np.float32(0.42798978), np.float32(0.4239798), np.float32(0.46093315), np.float32(0.4895003), np.float32(0.4860752), np.float32(0.45568883), np.float32(0.4685877), np.float32(0.4928732), np.float32(0.49650952), np.float32(0.48744792), np.float32(0.522534), np.float32(0.52887756), np.float32(0.52484715), np.float32(0.55932105), np.float32(0.5745742), np.float32(0.5620291), np.float32(0.5379795), np.float32(0.5559282), np.float32(0.5706775), np.float32(0.5658606), np.float32(0.5716621), np.float32(0.5765389), np.float32(0.5745274), np.float32(0.57072634), np.float32(0.5720583), np.float32(0.57364506), np.float32(0.5718281), np.float32(0.5703548), np.float32(0.57304144), np.float32(0.5700176), np.float32(0.5638503), np.float32(0.5574811), np.float32(0.5635552), np.float32(0.5540322), np.float32(0.5519833), np.float32(0.5617016), np.float32(0.56170964), np.float32(0.5505729), np.float32(0.5609634), np.float32(0.5481868), np.float32(0.543444), np.float32(0.53042644), np.float32(0.53166723), np.float32(0.51399356), np.float32(0.50525314), np.float32(0.5018264), np.float32(0.48747477), np.float32(0.46627048), np.float32(0.4413063), np.float32(0.4639711), np.float32(0.45286292), np.float32(0.44203627), np.float32(0.4308814), np.float32(0.4505373), np.float32(0.43402922), np.float32(0.4212643), np.float32(0.43346465), np.float32(0.436207), np.float32(0.42020836), np.float32(0.42994493), np.float32(0.46202075), np.float32(0.455218), np.float32(0.4367528), np.float32(0.43603614), np.float32(0.4411933), np.float32(0.4407698), np.float32(0.4325294), np.float32(0.43804935), np.float32(0.4191648), np.float32(0.41406217), np.float32(0.41938147), np.float32(0.42743742), np.float32(0.41926998), np.float32(0.39818597), np.float32(0.3964574), np.float32(0.3966492), np.float32(0.39114052), np.float32(0.38939393), np.float32(0.36625487), np.float32(0.34119645), np.float32(0.33918285), np.float32(0.34720883), np.float32(0.3347899), np.float32(0.33320343), np.float32(0.34027076), np.float32(0.33375424), np.float32(0.3625134), np.float32(0.36956537), np.float32(0.3641301), np.float32(0.37446102), np.float32(0.38663498), np.float32(0.39046595), np.float32(0.38022166), np.float32(0.3914116), np.float32(0.40520725), np.float32(0.41679525), np.float32(0.43923214), np.float32(0.44620094), np.float32(0.41607863), np.float32(0.39577076), np.float32(0.40270185), np.float32(0.4264318), np.float32(0.42312223), np.float32(0.40868047), np.float32(0.4021198), np.float32(0.38896784), np.float32(0.38141522), np.float32(0.39092216), np.float32(0.41404957), np.float32(0.42201558), np.float32(0.40328157), np.float32(0.42084166), np.float32(0.418839), np.float32(0.42327756), np.float32(0.44327998), np.float32(0.45442948), np.float32(0.47470957), np.float32(0.4840233), np.float32(0.48850957), np.float32(0.47882074), np.float32(0.48119622), np.float32(0.46621388), np.float32(0.46234906), np.float32(0.4749857), np.float32(0.4849563), np.float32(0.49601477), np.float32(0.45893407), np.float32(0.48573142), np.float32(0.46950182), np.float32(0.50283694), np.float32(0.49923205), np.float32(0.52157706), np.float32(0.50408494), np.float32(0.51064676), np.float32(0.5299814), np.float32(0.5297121), np.float32(0.50159585), np.float32(0.5209803), np.float32(0.51290846), np.float32(0.5096359), np.float32(0.52655256), np.float32(0.5332453), np.float32(0.5444512), np.float32(0.5524275), np.float32(0.5537937), np.float32(0.5609376), np.float32(0.55289364), np.float32(0.54815435), np.float32(0.5348099), np.float32(0.51685196), np.float32(0.51934594), np.float32(0.5350487), np.float32(0.5364865), np.float32(0.5480561), np.float32(0.5363779), np.float32(0.57024825), np.float32(0.576242), np.float32(0.5737507), np.float32(0.5678436), np.float32(0.57138795), np.float32(0.5702485), np.float32(0.5676947), np.float32(0.5721356), np.float32(0.5729068), np.float32(0.57549286), np.float32(0.57807696), np.float32(0.5781005), np.float32(0.57975584), np.float32(0.5724135), np.float32(0.5719923), np.float32(0.5711546), np.float32(0.5731784), np.float32(0.5748069), np.float32(0.59307885), np.float32(0.5922708), np.float32(0.59322447), np.float32(0.59861326), np.float32(0.6050041), np.float32(0.6040709), np.float32(0.6054982), np.float32(0.61167604), np.float32(0.6015401), np.float32(0.6011289), np.float32(0.5990839), np.float32(0.5940418), np.float32(0.59765697), np.float32(0.59905124), np.float32(0.60291684), np.float32(0.5996632), np.float32(0.5995961), np.float32(0.59937626), np.float32(0.5999391), np.float32(0.596998), np.float32(0.6044758), np.float32(0.6066796), np.float32(0.59864473), np.float32(0.5972501), np.float32(0.59439516), np.float32(0.58512557), np.float32(0.5569025), np.float32(0.5567723), np.float32(0.569214), np.float32(0.5261124), np.float32(0.5090812), np.float32(0.5220695), np.float32(0.52135396), np.float32(0.48742592), np.float32(0.48544195), np.float32(0.4618547), np.float32(0.4573741), np.float32(0.42460677), np.float32(0.45784345), np.float32(0.46325836), np.float32(0.45535904), np.float32(0.48159266), np.float32(0.47382626), np.float32(0.45204315), np.float32(0.45398894), np.float32(0.46740738), np.float32(0.49422684), np.float32(0.5372985), np.float32(0.5951618), np.float32(0.64141196), np.float32(0.693392), np.float32(0.73048705), np.float32(0.7381161), np.float32(0.78066885), np.float32(0.821534), np.float32(0.8094438), np.float32(0.81988746), np.float32(0.8397477), np.float32(0.8319563), np.float32(0.8255725), np.float32(0.85862017), np.float32(0.20408447), np.float32(0.17890076), np.float32(0.16878355), np.float32(0.15711778), np.float32(0.10757936), np.float32(0.094934195), np.float32(0.09027259), np.float32(0.07233745), np.float32(0.050593887), np.float32(0.048825037), np.float32(0.043448232), np.float32(0.037762478), np.float32(0.032011997), np.float32(0.03130099), np.float32(0.029003266), np.float32(0.027246313), np.float32(0.025993314), np.float32(0.026703842), np.float32(0.025112022), np.float32(0.027510893), np.float32(0.028135948), np.float32(0.030547595), np.float32(0.02819257), np.float32(0.029991236), np.float32(0.034602836), np.float32(0.034588996), np.float32(0.030012824), np.float32(0.034111097), np.float32(0.03956334), np.float32(0.037987866), np.float32(0.03446702), np.float32(0.04406648), np.float32(0.051258598), np.float32(0.04827995), np.float32(0.048422534), np.float32(0.057994653), np.float32(0.07207391), np.float32(0.083331056), np.float32(0.1019979), np.float32(0.11773157), np.float32(0.1243171), np.float32(0.13394392), np.float32(0.13573356), np.float32(0.1305943), np.float32(0.115799114), np.float32(0.10905302), np.float32(0.10842951), np.float32(0.09304833), np.float32(0.08548721), np.float32(0.08607723), np.float32(0.10074969), np.float32(0.094609305), np.float32(0.09149927), np.float32(0.10420644), np.float32(0.10611731), np.float32(0.10591063), np.float32(0.0939767), np.float32(0.11005325), np.float32(0.11425734), np.float32(0.10823919), np.float32(0.096121766), np.float32(0.08664184), np.float32(0.08634311), np.float32(0.08765053), np.float32(0.08912666), np.float32(0.08887997), np.float32(0.09339217), np.float32(0.10030461), np.float32(0.10959682), np.float32(0.11130498), np.float32(0.10831335), np.float32(0.11727701), np.float32(0.11035397), np.float32(0.11085418), np.float32(0.11100223), np.float32(0.12488016), np.float32(0.121128134), np.float32(0.10315661), np.float32(0.09411227), np.float32(0.08371818), np.float32(0.08007932), np.float32(0.06499382), np.float32(0.06019736), np.float32(0.058023483), np.float32(0.05699927), np.float32(0.051743116), np.float32(0.05229856), np.float32(0.043965098), np.float32(0.041975074), np.float32(0.037581738), np.float32(0.03378707), np.float32(0.033721223), np.float32(0.036535688), np.float32(0.034700364), np.float32(0.034195825), np.float32(0.035239063), np.float32(0.036693998), np.float32(0.03804372), np.float32(0.03862172), np.float32(0.042117026), np.float32(0.04164531), np.float32(0.043970898), np.float32(0.047841847), np.float32(0.04638095), np.float32(0.04277255), np.float32(0.05225435), np.float32(0.0546495), np.float32(0.06324927), np.float32(0.07351114), np.float32(0.07845358), np.float32(0.07744228), np.float32(0.095292345), np.float32(0.115130514), np.float32(0.10345897), np.float32(0.11824418), np.float32(0.14412473), np.float32(0.14609915), np.float32(0.13835569), np.float32(0.1457075), np.float32(0.13923343), np.float32(0.12917857), np.float32(0.12735593), np.float32(0.13464613), np.float32(0.1476492), np.float32(0.14440253), np.float32(0.12916526), np.float32(0.14859274), np.float32(0.15938772), np.float32(0.16461939), np.float32(0.1591615), np.float32(0.16632342), np.float32(0.15145254), np.float32(0.13375026), np.float32(0.14812016), np.float32(0.14148112), np.float32(0.122254275), np.float32(0.1280161), np.float32(0.1566966), np.float32(0.16598101), np.float32(0.16743585), np.float32(0.1922858), np.float32(0.20226508), np.float32(0.2054885), np.float32(0.19300571), np.float32(0.22266795), np.float32(0.25015604), np.float32(0.25063416), np.float32(0.29320088), np.float32(0.3144474), np.float32(0.32683927), np.float32(0.35895762), np.float32(0.3609137), np.float32(0.33437672), np.float32(0.3445185), np.float32(0.3778205), np.float32(0.38385677), np.float32(0.4348967), np.float32(0.43600082), np.float32(0.42549273), np.float32(0.4279134), np.float32(0.40356582), np.float32(0.42879435), np.float32(0.4159437), np.float32(0.40017384), np.float32(0.40266365), np.float32(0.4251688), np.float32(0.424982), np.float32(0.44075686), np.float32(0.47851574), np.float32(0.47141036), np.float32(0.49244058), np.float32(0.51664966), np.float32(0.5108131), np.float32(0.5151109), np.float32(0.5243251), np.float32(0.5380681), np.float32(0.5421804), np.float32(0.54446024), np.float32(0.5448508), np.float32(0.575809), np.float32(0.57533675), np.float32(0.5757656), np.float32(0.5802415), np.float32(0.57592875), np.float32(0.57496154), np.float32(0.57612014), np.float32(0.5771394), np.float32(0.57604086), np.float32(0.5751078), np.float32(0.57562345), np.float32(0.5733976), np.float32(0.5680085), np.float32(0.5620076), np.float32(0.56909347), np.float32(0.5682312), np.float32(0.5674768), np.float32(0.57124406), np.float32(0.56882447), np.float32(0.56731284), np.float32(0.5683649), np.float32(0.5707982), np.float32(0.57119304), np.float32(0.5692019), np.float32(0.568761), np.float32(0.5700294), np.float32(0.5817328), np.float32(0.58808655), np.float32(0.6001895), np.float32(0.60094243), np.float32(0.6073314), np.float32(0.6040035), np.float32(0.61140066), np.float32(0.61195517), np.float32(0.6037214), np.float32(0.6130019), np.float32(0.6229421), np.float32(0.62530005), np.float32(0.62542236), np.float32(0.6226196), np.float32(0.63096523), np.float32(0.6277498), np.float32(0.6190494), np.float32(0.6214717), np.float32(0.6275115), np.float32(0.62046176), np.float32(0.6170548), np.float32(0.6217018), np.float32(0.6234521), np.float32(0.62389874), np.float32(0.6214533), np.float32(0.6204632), np.float32(0.62847745), np.float32(0.6225953), np.float32(0.62343264), np.float32(0.628527), np.float32(0.6181201), np.float32(0.6135664), np.float32(0.6136435), np.float32(0.60682523), np.float32(0.60714155), np.float32(0.61243236), np.float32(0.618431), np.float32(0.6152548), np.float32(0.6198691), np.float32(0.61696774), np.float32(0.62267524), np.float32(0.6202396), np.float32(0.61426395), np.float32(0.6182421), np.float32(0.62063515), np.float32(0.6244236), np.float32(0.6251868), np.float32(0.62871134), np.float32(0.6265258), np.float32(0.6247909), np.float32(0.62835366), np.float32(0.622448), np.float32(0.6234122), np.float32(0.62232196), np.float32(0.6238745), np.float32(0.6180853), np.float32(0.6093452), np.float32(0.6117057), np.float32(0.6064108), np.float32(0.60906965), np.float32(0.60770446), np.float32(0.6080992), np.float32(0.5909507), np.float32(0.5956614), np.float32(0.591395), np.float32(0.58631015), np.float32(0.5806623), np.float32(0.5916867), np.float32(0.6031666), np.float32(0.6067838), np.float32(0.6202132), np.float32(0.62865853), np.float32(0.63651156), np.float32(0.64380246), np.float32(0.65559316), np.float32(0.65326005), np.float32(0.65524197), np.float32(0.65746367), np.float32(0.65152115), np.float32(0.6403894), np.float32(0.6274537), np.float32(0.6302043), np.float32(0.62684584), np.float32(0.6245039), np.float32(0.619152), np.float32(0.6224584), np.float32(0.6208895), np.float32(0.62305784), np.float32(0.6200956), np.float32(0.6315464), np.float32(0.638106), np.float32(0.64345837), np.float32(0.654544), np.float32(0.6592944), np.float32(0.6612234), np.float32(0.6618256), np.float32(0.672719), np.float32(0.68134576), np.float32(0.66872406), np.float32(0.6679048), np.float32(0.65540946), np.float32(0.6406125), np.float32(0.62226135), np.float32(0.61506116), np.float32(0.5939697), np.float32(0.58612216), np.float32(0.5793368), np.float32(0.58690166), np.float32(0.58666205), np.float32(0.5835307), np.float32(0.58432806), np.float32(0.58423537), np.float32(0.5849443), np.float32(0.58575326), np.float32(0.58301), np.float32(0.57921606), np.float32(0.580797), np.float32(0.58195597), np.float32(0.5809102), np.float32(0.5746845), np.float32(0.5782271), np.float32(0.58741325), np.float32(0.58437115), np.float32(0.5773804), np.float32(0.580639), np.float32(0.5801927), np.float32(0.58298635), np.float32(0.5911444), np.float32(0.6046075), np.float32(0.59271705), np.float32(0.59141976), np.float32(0.59600806), np.float32(0.5950523), np.float32(0.59680116), np.float32(0.6008276), np.float32(0.6004052), np.float32(0.5984669), np.float32(0.5880402), np.float32(0.5629873), np.float32(0.5305765), np.float32(0.5296794), np.float32(0.51426286), np.float32(0.4847544), np.float32(0.46769774), np.float32(0.4549113), np.float32(0.44413844), np.float32(0.41928196), np.float32(0.40790877), np.float32(0.38758042), np.float32(0.38140258), np.float32(0.37058815), np.float32(0.36734456), np.float32(0.36864161), np.float32(0.37000915), np.float32(0.3677156), np.float32(0.35868457), np.float32(0.35822597), np.float32(0.35907745), np.float32(0.3666811), np.float32(0.38644785), np.float32(0.40333238), np.float32(0.40987772), np.float32(0.4106552), np.float32(0.39698794), np.float32(0.38281798), np.float32(0.37644234), np.float32(0.33807895), np.float32(0.33316603), np.float32(0.34247425), np.float32(0.31049088), np.float32(0.3011581), np.float32(0.29431707), np.float32(0.30440855), np.float32(0.28133696), np.float32(0.20977788), np.float32(0.1945136), np.float32(0.19157657), np.float32(0.18358125), np.float32(0.14860046), np.float32(0.12966941), np.float32(0.10669854), np.float32(0.09835198), np.float32(0.08104063), np.float32(0.071383186), np.float32(0.06265952), np.float32(0.06162891), np.float32(0.061642665), np.float32(0.061437618), np.float32(0.06026098), np.float32(0.066032335), np.float32(0.073974185), np.float32(0.07545674), np.float32(0.079357855), np.float32(0.08659019), np.float32(0.108002834), np.float32(0.12254018), np.float32(0.13559204), np.float32(0.13058186), np.float32(0.15015663), np.float32(0.14916101), np.float32(0.16063544), np.float32(0.16793871), np.float32(0.16639796), np.float32(0.16795178), np.float32(0.17854263), np.float32(0.19643016), np.float32(0.20833106), np.float32(0.20191187), np.float32(0.22378382), np.float32(0.2758738), np.float32(0.287889), np.float32(0.30581766), np.float32(0.31862882), np.float32(0.30900314), np.float32(0.2853882), np.float32(0.28110063), np.float32(0.2733295), np.float32(0.2507436), np.float32(0.24780214), np.float32(0.2501876), np.float32(0.21835126), np.float32(0.19887932), np.float32(0.21299079), np.float32(0.23306786), np.float32(0.21873154), np.float32(0.23149857), np.float32(0.24202582), np.float32(0.22317974), np.float32(0.19600795), np.float32(0.1327686), np.float32(0.10940544), np.float32(0.097165585), np.float32(0.08798604), np.float32(0.08103701), np.float32(0.067656934), np.float32(0.05740704), np.float32(0.05063973), np.float32(0.052950833), np.float32(0.051532626), np.float32(0.0461112), np.float32(0.050701804), np.float32(0.05844899), np.float32(0.06024324), np.float32(0.05902533), np.float32(0.06152214), np.float32(0.063122265), np.float32(0.053570118), np.float32(0.050256465), np.float32(0.041601274), np.float32(0.040079936), np.float32(0.037710257), np.float32(0.037563987), np.float32(0.038831662), np.float32(0.04172651), np.float32(0.043900006), np.float32(0.04792275), np.float32(0.05838527), np.float32(0.05547265), np.float32(0.063475914), np.float32(0.08120885), np.float32(0.09262123), np.float32(0.096762374), np.float32(0.097928144), np.float32(0.09969775), np.float32(0.09925896), np.float32(0.08908856), np.float32(0.08104073), np.float32(0.07788215), np.float32(0.083039306), np.float32(0.06851549), np.float32(0.07459859), np.float32(0.085392475), np.float32(0.07831789), np.float32(0.078092255), np.float32(0.08418064), np.float32(0.07462878), np.float32(0.07370903), np.float32(0.07757135), np.float32(0.07209049), np.float32(0.071253024), np.float32(0.069208354), np.float32(0.06612566), np.float32(0.06181739), np.float32(0.064826116), np.float32(0.073057085), np.float32(0.08052332), np.float32(0.08061461), np.float32(0.08426789), np.float32(0.09251585), np.float32(0.09652799), np.float32(0.10260279), np.float32(0.11113961), np.float32(0.10747809), np.float32(0.124178424), np.float32(0.12880816), np.float32(0.11229709), np.float32(0.11618782), np.float32(0.09929608), np.float32(0.109645545), np.float32(0.14561166), np.float32(0.13099627), np.float32(0.14716935), np.float32(0.1703652), np.float32(0.21901661), np.float32(0.27893502), np.float32(0.36233196), np.float32(0.39707178), np.float32(0.4367832), np.float32(0.41428396), np.float32(0.4649592), np.float32(0.48162693), np.float32(0.4592896), np.float32(0.46953595), np.float32(0.5341664), np.float32(0.54428935), np.float32(0.5870401), np.float32(0.5996049), np.float32(0.6231339), np.float32(0.721052), np.float32(0.78847027), np.float32(0.8134002), np.float32(0.85907686), np.float32(0.8805355), np.float32(0.89744925), np.float32(0.9155551), np.float32(0.92282546), np.float32(0.92958915), np.float32(0.93311095), np.float32(0.93546253), np.float32(0.93468267), np.float32(0.9424144), np.float32(0.9620207), np.float32(0.9508672), np.float32(0.95476246), np.float32(0.95987797), np.float32(0.9584688)], 'MGRPPSSGGPAFRFTHAEVAEMEEHLRHLNNAIPQRNVIQGLAEKFTASAARAGKIPVQYKQVWNWFQNRRYSQRARTPRGAPPPQGKMLPTGAEEHHPASFRAQGSSSSYPGSHSGKSASDGGQAEFEAKSARDGAWYDVAAFLSHRLFETGDPEVKVRFSGFGPEEDEWINVRKCVRLRSLPCESAECVAVLPGDLILCFQVEGKEQALYFDARVLDAQRRRHDVRGCRCRFLVRYDHDHSEEIVPLRKVCRRPETDFRLQILHASRAAASADAQNVSPVEQKPQKAHKMMDVNTAEVTVVCNPDQGGPSDKPAAPLPAAAAGTRGDSVSDVQMGNVEVIPKVEAANEAHDDKMNVGA': [np.float32(0.9791332), np.float32(0.9792109), np.float32(0.97745967), np.float32(0.97259957), np.float32(0.9676924), np.float32(0.9540496), np.float32(0.945937), np.float32(0.9337797), np.float32(0.92743266), np.float32(0.91872793), np.float32(0.9075868), np.float32(0.8847795), np.float32(0.87100923), np.float32(0.8221914), np.float32(0.7453142), np.float32(0.6640742), np.float32(0.6526818), np.float32(0.57332736), np.float32(0.5043601), np.float32(0.4830518), np.float32(0.46378267), np.float32(0.44227618), np.float32(0.4408168), np.float32(0.4108734), np.float32(0.42497155), np.float32(0.41796976), np.float32(0.38929847), np.float32(0.36110067), np.float32(0.3408126), np.float32(0.33062062), np.float32(0.31982353), np.float32(0.31592658), np.float32(0.3291991), np.float32(0.3230407), np.float32(0.31888273), np.float32(0.3333542), np.float32(0.32525793), np.float32(0.3486144), np.float32(0.35805577), np.float32(0.36823505), np.float32(0.37623024), np.float32(0.39709425), np.float32(0.4136144), np.float32(0.43838787), np.float32(0.42367515), np.float32(0.42858183), np.float32(0.41236433), np.float32(0.40378922), np.float32(0.38583738), np.float32(0.3862943), np.float32(0.39413023), np.float32(0.38989323), np.float32(0.4173234), np.float32(0.4567794), np.float32(0.501768), np.float32(0.5221469), np.float32(0.52483803), np.float32(0.53931034), np.float32(0.5240414), np.float32(0.49102175), np.float32(0.5172111), np.float32(0.54496104), np.float32(0.52904475), np.float32(0.518295), np.float32(0.5067305), np.float32(0.5235933), np.float32(0.5282776), np.float32(0.5358667), np.float32(0.6177753), np.float32(0.6351999), np.float32(0.65412366), np.float32(0.67783505), np.float32(0.71445835), np.float32(0.7266599), np.float32(0.7531571), np.float32(0.787277), np.float32(0.82782066), np.float32(0.85878634), np.float32(0.89115095), np.float32(0.9324934), np.float32(0.9448518), np.float32(0.9525258), np.float32(0.9607334), np.float32(0.9685787), np.float32(0.9714713), np.float32(0.9751854), np.float32(0.9789394), np.float32(0.9800882), np.float32(0.9824949), np.float32(0.9832077), np.float32(0.9836728), np.float32(0.9835001), np.float32(0.98344594), np.float32(0.98370254), np.float32(0.98430717), np.float32(0.9842854), np.float32(0.98478585), np.float32(0.9848776), np.float32(0.9839085), np.float32(0.9836627), np.float32(0.98290193), np.float32(0.98211735), np.float32(0.9824708), np.float32(0.98359066), np.float32(0.98330206), np.float32(0.98331696), np.float32(0.9839315), np.float32(0.9835924), np.float32(0.98287004), np.float32(0.98291266), np.float32(0.98303), np.float32(0.98277736), np.float32(0.98259187), np.float32(0.9831911), np.float32(0.9805683), np.float32(0.97825444), np.float32(0.9775203), np.float32(0.9750371), np.float32(0.97028595), np.float32(0.9692301), np.float32(0.96921104), np.float32(0.96359485), np.float32(0.95324343), np.float32(0.94048935), np.float32(0.92082876), np.float32(0.89096886), np.float32(0.86397827), np.float32(0.83428043), np.float32(0.8143443), np.float32(0.7894508), np.float32(0.73813605), np.float32(0.6764425), np.float32(0.6318657), np.float32(0.56614935), np.float32(0.50966334), np.float32(0.48035717), np.float32(0.4218815), np.float32(0.31083798), np.float32(0.22120894), np.float32(0.18478611), np.float32(0.1740436), np.float32(0.16387908), np.float32(0.1424665), np.float32(0.13431334), np.float32(0.13474822), np.float32(0.112281516), np.float32(0.093501866), np.float32(0.07503604), np.float32(0.07176987), np.float32(0.07011181), np.float32(0.07090156), np.float32(0.07201914), np.float32(0.065401815), np.float32(0.07146059), np.float32(0.08285892), np.float32(0.09532841), np.float32(0.102959916), np.float32(0.11930314), np.float32(0.12994146), np.float32(0.12841778), np.float32(0.12423318), np.float32(0.13615666), np.float32(0.12732832), np.float32(0.12954138), np.float32(0.13425934), np.float32(0.12072213), np.float32(0.106361486), np.float32(0.09929184), np.float32(0.088231795), np.float32(0.095383376), np.float32(0.09723395), np.float32(0.09979279), np.float32(0.1057074), np.float32(0.11321194), np.float32(0.12796086), np.float32(0.1267505), np.float32(0.13107939), np.float32(0.12728192), np.float32(0.10925349), np.float32(0.09681504), np.float32(0.09230664), np.float32(0.08391227), np.float32(0.07717777), np.float32(0.07963509), np.float32(0.079602115), np.float32(0.07917747), np.float32(0.07985792), np.float32(0.075136036), np.float32(0.071379125), np.float32(0.067429475), np.float32(0.068990916), np.float32(0.068331115), np.float32(0.07029497), np.float32(0.07187688), np.float32(0.07756512), np.float32(0.09751334), np.float32(0.10874309), np.float32(0.10561642), np.float32(0.09090724), np.float32(0.083680965), np.float32(0.07679463), np.float32(0.068803236), np.float32(0.06949898), np.float32(0.07056632), np.float32(0.06916102), np.float32(0.0679257), np.float32(0.06731396), np.float32(0.066553295), np.float32(0.065987214), np.float32(0.06474489), np.float32(0.06871391), np.float32(0.08122094), np.float32(0.09346452), np.float32(0.10841026), np.float32(0.12784508), np.float32(0.12885198), np.float32(0.14599133), np.float32(0.14336634), np.float32(0.13967697), np.float32(0.12641072), np.float32(0.110285245), np.float32(0.11201261), np.float32(0.10436065), np.float32(0.10756873), np.float32(0.09900178), np.float32(0.10612407), np.float32(0.10299934), np.float32(0.109242834), np.float32(0.111741), np.float32(0.12779468), np.float32(0.12523486), np.float32(0.12561972), np.float32(0.13627134), np.float32(0.13970746), np.float32(0.13879932), np.float32(0.1307824), np.float32(0.1284081), np.float32(0.117643446), np.float32(0.12031326), np.float32(0.13487676), np.float32(0.12601838), np.float32(0.12108749), np.float32(0.130001), np.float32(0.13481039), np.float32(0.16359414), np.float32(0.18138197), np.float32(0.20485778), np.float32(0.21998581), np.float32(0.21885477), np.float32(0.23372437), np.float32(0.21462736), np.float32(0.20783792), np.float32(0.218488), np.float32(0.17854814), np.float32(0.18701854), np.float32(0.18730871), np.float32(0.17761654), np.float32(0.20025676), np.float32(0.21611741), np.float32(0.23221184), np.float32(0.26669025), np.float32(0.34554598), np.float32(0.40407252), np.float32(0.42311302), np.float32(0.4779424), np.float32(0.55146945), np.float32(0.57321584), np.float32(0.62268084), np.float32(0.680021), np.float32(0.70577216), np.float32(0.72730845), np.float32(0.7538904), np.float32(0.78819513), np.float32(0.8245465), np.float32(0.84617776), np.float32(0.871444), np.float32(0.92205924), np.float32(0.93759626), np.float32(0.9512004), np.float32(0.958176), np.float32(0.96204156), np.float32(0.965483), np.float32(0.9689785), np.float32(0.973448), np.float32(0.9743391), np.float32(0.9743352), np.float32(0.97553533), np.float32(0.9762141), np.float32(0.9771813), np.float32(0.9775348), np.float32(0.97819144), np.float32(0.97885406), np.float32(0.97897243), np.float32(0.97881544), np.float32(0.9780001), np.float32(0.97918475), np.float32(0.9792195), np.float32(0.9789843), np.float32(0.9771592), np.float32(0.9785017), np.float32(0.9777796), np.float32(0.97889256), np.float32(0.97815084), np.float32(0.9771111), np.float32(0.97684765), np.float32(0.9776986), np.float32(0.9783457), np.float32(0.9787066), np.float32(0.9795799), np.float32(0.9796623), np.float32(0.9801807), np.float32(0.98090494), np.float32(0.98178893), np.float32(0.98238784), np.float32(0.98289615), np.float32(0.9841877), np.float32(0.98434895), np.float32(0.98509836), np.float32(0.98485374), np.float32(0.98515147), np.float32(0.9845962), np.float32(0.98456514), np.float32(0.9845413), np.float32(0.98443735), np.float32(0.9847044), np.float32(0.9844625), np.float32(0.98394924), np.float32(0.98324823), np.float32(0.98252213), np.float32(0.98257), np.float32(0.9821308), np.float32(0.98134494), np.float32(0.98104674), np.float32(0.9802895), np.float32(0.98099774), np.float32(0.9804357), np.float32(0.9802556), np.float32(0.980116), np.float32(0.98033834), np.float32(0.98000175), np.float32(0.9801468), np.float32(0.97897345), np.float32(0.97902554), np.float32(0.9781596), np.float32(0.97771055), np.float32(0.97814846), np.float32(0.97788024), np.float32(0.9766301), np.float32(0.97512066), np.float32(0.9746629), np.float32(0.97428787), np.float32(0.97415245), np.float32(0.9742251), np.float32(0.9726678), np.float32(0.9684078), np.float32(0.9680521), np.float32(0.96410555), np.float32(0.96723795), np.float32(0.9668474), np.float32(0.004923723)], 'MQRRFHERLRDPRFQRLPKKLRKVSTDRRFRSISSKFLERSQPDVDKFGRPIDRNKKLSEQQELESYYQVLSDPSSSEEESNAVTETPEKWASEVSKSEMVSIEHSSNQEATSASSVVPLGRETHRLAVTNLDWKRLYAVDILAALNSFCPESGQILSICVYPTEYGKYWLNKESQEGPQLERFRKKALETLNDNSAYTTNILNLEQEEFDEQLSSEIARQYELDREKFYVGVVVCDSVATASSIYEQCDGLELESSGNVFDLRFIPDDVVFQDLPRDSAGQVPNNYEPKTFSTLPLQHTFAKLSWDEDDPHRAKLKKRRFTEQDLLDDDLRTYLASSDSEIEEEKRDVYKQLASEVLSSGKDRHVEKEENLEMEATFISGLDNIGKKILQSKEQKEVEMNESAWERRLRKMKSKKNAGKDRKVYKNDESPNPVPASKDDKSSIRKEAELELLFMNSKETNDYSSDEGKQRKSKLKKVKSNPENFSLDTEDPRFAALYHSHDFALDPTDSRFKKSSGMKKLLHERSKRLYDTS': [np.float32(0.9098056), np.float32(0.917147), np.float32(0.9114953), np.float32(0.9229181), np.float32(0.9327995), np.float32(0.92786944), np.float32(0.923219), np.float32(0.9325361), np.float32(0.9362312), np.float32(0.94220716), np.float32(0.94472253), np.float32(0.94677293), np.float32(0.94961596), np.float32(0.93792397), np.float32(0.93189526), np.float32(0.9267341), np.float32(0.9241098), np.float32(0.91947734), np.float32(0.91986233), np.float32(0.92799306), np.float32(0.9318778), np.float32(0.92865837), np.float32(0.92860407), np.float32(0.9274755), np.float32(0.9247968), np.float32(0.9279837), np.float32(0.9173544), np.float32(0.91013366), np.float32(0.9091297), np.float32(0.900248), np.float32(0.89400965), np.float32(0.881185), np.float32(0.86870533), np.float32(0.8585536), np.float32(0.8519373), np.float32(0.85320777), np.float32(0.86370885), np.float32(0.86728), np.float32(0.86530316), np.float32(0.87235725), np.float32(0.8739297), np.float32(0.8718324), np.float32(0.88202655), np.float32(0.88140017), np.float32(0.89705205), np.float32(0.9031587), np.float32(0.9172642), np.float32(0.91847944), np.float32(0.91905314), np.float32(0.92681414), np.float32(0.9288324), np.float32(0.92177826), np.float32(0.917703), np.float32(0.92144656), np.float32(0.90680134), np.float32(0.8955519), np.float32(0.8890864), np.float32(0.8829523), np.float32(0.8788167), np.float32(0.8750811), np.float32(0.86519796), np.float32(0.8683194), np.float32(0.8606104), np.float32(0.8549215), np.float32(0.8673342), np.float32(0.86758083), np.float32(0.87112087), np.float32(0.8850312), np.float32(0.8931355), np.float32(0.8969729), np.float32(0.9151028), np.float32(0.91760355), np.float32(0.9298979), np.float32(0.9406511), np.float32(0.9471271), np.float32(0.9487738), np.float32(0.95155776), np.float32(0.95698804), np.float32(0.96206474), np.float32(0.96673924), np.float32(0.96627754), np.float32(0.96622723), np.float32(0.96738005), np.float32(0.96532136), np.float32(0.9637379), np.float32(0.9665241), np.float32(0.9659489), np.float32(0.9669584), np.float32(0.96636826), np.float32(0.968683), np.float32(0.96733487), np.float32(0.965929), np.float32(0.9662014), np.float32(0.96863014), np.float32(0.9660207), np.float32(0.96818876), np.float32(0.9691602), np.float32(0.9708047), np.float32(0.97116405), np.float32(0.9715773), np.float32(0.9721416), np.float32(0.9717201), np.float32(0.9710958), np.float32(0.969666), np.float32(0.96996415), np.float32(0.97287375), np.float32(0.97135836), np.float32(0.970596), np.float32(0.9635682), np.float32(0.9590375), np.float32(0.95824), np.float32(0.9519491), np.float32(0.93546486), np.float32(0.920084), np.float32(0.914007), np.float32(0.8888347), np.float32(0.8621692), np.float32(0.83725446), np.float32(0.8074128), np.float32(0.79372245), np.float32(0.72734386), np.float32(0.6546228), np.float32(0.589716), np.float32(0.51176167), np.float32(0.42407584), np.float32(0.37604886), np.float32(0.33312884), np.float32(0.29923886), np.float32(0.21268186), np.float32(0.18544881), np.float32(0.14067404), np.float32(0.111264594), np.float32(0.08867379), np.float32(0.07289971), np.float32(0.058977734), np.float32(0.053501133), np.float32(0.055024873), np.float32(0.051351734), np.float32(0.04419334), np.float32(0.05080539), np.float32(0.0613138), np.float32(0.06394409), np.float32(0.065093935), np.float32(0.06793308), np.float32(0.06700057), np.float32(0.058853522), np.float32(0.05475001), np.float32(0.04525428), np.float32(0.04246723), np.float32(0.04053561), np.float32(0.034425326), np.float32(0.031006295), np.float32(0.031577446), np.float32(0.028740317), np.float32(0.032391436), np.float32(0.0342445), np.float32(0.036860876), np.float32(0.039652318), np.float32(0.041388653), np.float32(0.039648186), np.float32(0.03953036), np.float32(0.04632248), np.float32(0.055860624), np.float32(0.0576573), np.float32(0.05523091), np.float32(0.06280592), np.float32(0.0673112), np.float32(0.07427629), np.float32(0.08433292), np.float32(0.08750254), np.float32(0.104422264), np.float32(0.124700345), np.float32(0.12978074), np.float32(0.12447723), np.float32(0.1373018), np.float32(0.1456926), np.float32(0.14173667), np.float32(0.13532679), np.float32(0.14810584), np.float32(0.15297875), np.float32(0.14202514), np.float32(0.14580196), np.float32(0.15203612), np.float32(0.15879802), np.float32(0.16116288), np.float32(0.16259378), np.float32(0.15384099), np.float32(0.1472592), np.float32(0.144816), np.float32(0.14356081), np.float32(0.15022205), np.float32(0.13330841), np.float32(0.14014634), np.float32(0.14591096), np.float32(0.15533087), np.float32(0.15148367), np.float32(0.15770589), np.float32(0.16203114), np.float32(0.14641215), np.float32(0.14802025), np.float32(0.17478913), np.float32(0.20950806), np.float32(0.2011317), np.float32(0.20002793), np.float32(0.20059446), np.float32(0.17354617), np.float32(0.15185964), np.float32(0.14226511), np.float32(0.14069542), np.float32(0.13521709), np.float32(0.13132046), np.float32(0.1393854), np.float32(0.14083597), np.float32(0.1400851), np.float32(0.14474721), np.float32(0.15112455), np.float32(0.1509151), np.float32(0.15258238), np.float32(0.15361184), np.float32(0.16565895), np.float32(0.15948799), np.float32(0.13083747), np.float32(0.11880952), np.float32(0.11208095), np.float32(0.11044271), np.float32(0.09854319), np.float32(0.10005692), np.float32(0.10987007), np.float32(0.09884626), np.float32(0.09304712), np.float32(0.08872221), np.float32(0.10800157), np.float32(0.10560191), np.float32(0.102521524), np.float32(0.10372014), np.float32(0.09522008), np.float32(0.09665182), np.float32(0.07959735), np.float32(0.080623254), np.float32(0.085125774), np.float32(0.07297429), np.float32(0.08578406), np.float32(0.09556319), np.float32(0.123170376), np.float32(0.18553878), np.float32(0.3096844), np.float32(0.30167648), np.float32(0.2940263), np.float32(0.29079902), np.float32(0.30313253), np.float32(0.2953103), np.float32(0.3145353), np.float32(0.36266956), np.float32(0.31448266), np.float32(0.31593132), np.float32(0.33306456), np.float32(0.37110567), np.float32(0.5210022), np.float32(0.44742957), np.float32(0.45223022), np.float32(0.30030525), np.float32(0.4163333), np.float32(0.38946965), np.float32(0.3805801), np.float32(0.28833655), np.float32(0.3074383), np.float32(0.3618816), np.float32(0.357443), np.float32(0.36800423), np.float32(0.38718224), np.float32(0.44231534), np.float32(0.44532612), np.float32(0.45417437), np.float32(0.5003476), np.float32(0.53256863), np.float32(0.5631098), np.float32(0.6000571), np.float32(0.56408626), np.float32(0.6162755), np.float32(0.6047068), np.float32(0.66333646), np.float32(0.70508736), np.float32(0.6770442), np.float32(0.71608794), np.float32(0.85286355), np.float32(0.88525945), np.float32(0.8345282), np.float32(0.7797327), np.float32(0.7396866), np.float32(0.70745945), np.float32(0.75197124), np.float32(0.76744795), np.float32(0.7691026), np.float32(0.7678104), np.float32(0.7751274), np.float32(0.72132343), np.float32(0.7299), np.float32(0.71891844), np.float32(0.58543044), np.float32(0.54033816), np.float32(0.4957014), np.float32(0.47398236), np.float32(0.45083654), np.float32(0.4760149), np.float32(0.49270836), np.float32(0.5753747), np.float32(0.5820897), np.float32(0.58967954), np.float32(0.54688466), np.float32(0.5723722), np.float32(0.54029506), np.float32(0.5516033), np.float32(0.5052073), np.float32(0.5296376), np.float32(0.5127002), np.float32(0.47232303), np.float32(0.49773923), np.float32(0.4989221), np.float32(0.5048058), np.float32(0.5077688), np.float32(0.43716988), np.float32(0.43706876), np.float32(0.45427808), np.float32(0.42468306), np.float32(0.46481735), np.float32(0.43531904), np.float32(0.44014576), np.float32(0.4383367), np.float32(0.45413563), np.float32(0.43869397), np.float32(0.414223), np.float32(0.440576), np.float32(0.43198243), np.float32(0.43122864), np.float32(0.42263985), np.float32(0.4181595), np.float32(0.41846424), np.float32(0.35421446), np.float32(0.3809159), np.float32(0.40678856), np.float32(0.39044574), np.float32(0.37617064), np.float32(0.36086366), np.float32(0.3705915), np.float32(0.3589606), np.float32(0.32610312), np.float32(0.3415691), np.float32(0.38956013), np.float32(0.36419848), np.float32(0.36184558), np.float32(0.44311216), np.float32(0.5062933), np.float32(0.53156734), np.float32(0.5415013), np.float32(0.58381534), np.float32(0.5946315), np.float32(0.605555), np.float32(0.6122314), np.float32(0.6228446), np.float32(0.60668725), np.float32(0.60582346), np.float32(0.6254487), np.float32(0.6119555), np.float32(0.5964458), np.float32(0.5808949), np.float32(0.58067906), np.float32(0.59027016), np.float32(0.5781055), np.float32(0.5661854), np.float32(0.5560995), np.float32(0.54163474), np.float32(0.52878547), np.float32(0.52315676), np.float32(0.5390106), np.float32(0.51092535), np.float32(0.5000365), np.float32(0.48852345), np.float32(0.43625075), np.float32(0.44950143), np.float32(0.46582633), np.float32(0.45877478), np.float32(0.41749573), np.float32(0.46476784), np.float32(0.47253683), np.float32(0.47771606), np.float32(0.5042211), np.float32(0.51755804), np.float32(0.5285207), np.float32(0.56043684), np.float32(0.5654882), np.float32(0.56865895), np.float32(0.5517919), np.float32(0.5439903), np.float32(0.5434828), np.float32(0.53078496), np.float32(0.52702725), np.float32(0.5405514), np.float32(0.5437133), np.float32(0.5699255), np.float32(0.5709331), np.float32(0.59696776), np.float32(0.60174954), np.float32(0.6172516), np.float32(0.63814825), np.float32(0.67490894), np.float32(0.69899124), np.float32(0.7269684), np.float32(0.73696184), np.float32(0.7585882), np.float32(0.77379787), np.float32(0.7952154), np.float32(0.8213913), np.float32(0.8390684), np.float32(0.85085064), np.float32(0.8615228), np.float32(0.8834569), np.float32(0.899173), np.float32(0.9116049), np.float32(0.9275667), np.float32(0.93915147), np.float32(0.94966936), np.float32(0.9587834), np.float32(0.9647876), np.float32(0.96783966), np.float32(0.97183514), np.float32(0.972422), np.float32(0.9755387), np.float32(0.9765411), np.float32(0.9768386), np.float32(0.97585493), np.float32(0.97454745), np.float32(0.9721005), np.float32(0.96811074), np.float32(0.96645856), np.float32(0.96595097), np.float32(0.95975447), np.float32(0.9550615), np.float32(0.9494056), np.float32(0.9435664), np.float32(0.9371011), np.float32(0.93541825), np.float32(0.9226767), np.float32(0.9102953), np.float32(0.88777035), np.float32(0.87941724), np.float32(0.86548805), np.float32(0.8566798), np.float32(0.86188704), np.float32(0.84931993), np.float32(0.881086), np.float32(0.8888272), np.float32(0.8899542), np.float32(0.8981205), np.float32(0.90364766), np.float32(0.9108862), np.float32(0.9075054), np.float32(0.90754604), np.float32(0.91135293), np.float32(0.91969967), np.float32(0.9268265), np.float32(0.9372399), np.float32(0.94026566), np.float32(0.94612646), np.float32(0.95134705), np.float32(0.95630455), np.float32(0.9615881), np.float32(0.9637027), np.float32(0.96590227), np.float32(0.9691149), np.float32(0.9700038), np.float32(0.97102046), np.float32(0.9725188), np.float32(0.9729758), np.float32(0.9730786), np.float32(0.97146356), np.float32(0.9688778), np.float32(0.96891016), np.float32(0.96559906), np.float32(0.9648301), np.float32(0.96465856), np.float32(0.96255213), np.float32(0.9562459), np.float32(0.951123), np.float32(0.9385064), np.float32(0.9148332), np.float32(0.9063297), np.float32(0.8934534), np.float32(0.8912229), np.float32(0.87573606), np.float32(0.8614207), np.float32(0.8446941), np.float32(0.8189917), np.float32(0.81163305), np.float32(0.8061802), np.float32(0.8203229), np.float32(0.843905), np.float32(0.87999344), np.float32(0.89566016), np.float32(0.8987073), np.float32(0.9114459), np.float32(0.90149504), np.float32(0.91012424), np.float32(0.89427394), np.float32(0.87756336), np.float32(0.8793091), np.float32(0.863691), np.float32(0.8689331), np.float32(0.86929995), np.float32(0.86124545), np.float32(0.8462559), np.float32(0.8617683), np.float32(0.85421455), np.float32(0.8466492), np.float32(0.81906706), np.float32(0.80404407), np.float32(0.78082454), np.float32(0.799368), np.float32(0.8002039), np.float32(0.7966376), np.float32(0.8061437), np.float32(0.8039171), np.float32(0.801584), np.float32(0.8070681), np.float32(0.77242076), np.float32(0.76881623), np.float32(0.7387923), np.float32(0.72048634), np.float32(0.72687817), np.float32(0.6921962), np.float32(0.6796762), np.float32(0.67909515), np.float32(0.67458385), np.float32(0.6721249)], 'MSLVDSEGALPADKHPERRLKASFKAFEEAELPKLKEEKPGLTLNQYKDMIWKLWKKSPDNPLNQNDDAFLLNCRISKTSKWVRTSSDVHGLNAWEMIGFSANNLQSDAVYIM': [np.float32(0.9698242), np.float32(0.9697827), np.float32(0.9694147), np.float32(0.96792656), np.float32(0.9673514), np.float32(0.9648901), np.float32(0.96344125), np.float32(0.95886016), np.float32(0.95346856), np.float32(0.9278705), np.float32(0.90692115), np.float32(0.8551488), np.float32(0.81625664), np.float32(0.8099527), np.float32(0.8080117), np.float32(0.74354726), np.float32(0.71510196), np.float32(0.6833569), np.float32(0.6310363), np.float32(0.5738016), np.float32(0.50474507), np.float32(0.5005369), np.float32(0.47035313), np.float32(0.4075569), np.float32(0.40939546), np.float32(0.45172057), np.float32(0.46288487), np.float32(0.4556461), np.float32(0.46714017), np.float32(0.4906359), np.float32(0.44275355), np.float32(0.47065985), np.float32(0.47055486), np.float32(0.44254935), np.float32(0.44630206), np.float32(0.38554996), np.float32(0.40153918), np.float32(0.36253777), np.float32(0.35884485), np.float32(0.3504002), np.float32(0.34098274), np.float32(0.35968903), np.float32(0.3089155), np.float32(0.26042187), np.float32(0.29707736), np.float32(0.2916292), np.float32(0.23839508), np.float32(0.27935135), np.float32(0.2960183), np.float32(0.2986769), np.float32(0.2749963), np.float32(0.26976535), np.float32(0.24395372), np.float32(0.21799101), np.float32(0.23555544), np.float32(0.25278878), np.float32(0.28342748), np.float32(0.2757124), np.float32(0.26284727), np.float32(0.30675566), np.float32(0.29387298), np.float32(0.25210738), np.float32(0.24169138), np.float32(0.29034734), np.float32(0.26566422), np.float32(0.2591088), np.float32(0.30277777), np.float32(0.31881148), np.float32(0.31803375), np.float32(0.31901592), np.float32(0.3193103), np.float32(0.29915628), np.float32(0.272893), np.float32(0.25967455), np.float32(0.21742545), np.float32(0.20051165), np.float32(0.1800257), np.float32(0.16846769), np.float32(0.16303849), np.float32(0.17006826), np.float32(0.18050513), np.float32(0.171918), np.float32(0.16572367), np.float32(0.16437632), np.float32(0.17159818), np.float32(0.18512064), np.float32(0.196993), np.float32(0.23004885), np.float32(0.25533894), np.float32(0.29573298), np.float32(0.24146967), np.float32(0.19811477), np.float32(0.2331006), np.float32(0.22349754), np.float32(0.2489471), np.float32(0.24582915), np.float32(0.17930022), np.float32(0.15031111), np.float32(0.13142096), np.float32(0.11527423), np.float32(0.10585988), np.float32(0.108327515), np.float32(0.098506935), np.float32(0.07532297), np.float32(0.08820132), np.float32(0.08474215), np.float32(0.07938157), np.float32(0.10224278), np.float32(0.098914124), np.float32(0.089958034), np.float32(0.09455155), np.float32(0.083084464), np.float32(0.12546037)], 'MPIPPPPPPPPGPPPPPTLSQANTEPPKLSREEQRGRGALLQDICKGTKLRKVTQINDRSAPILESESPGAPRCPQRPLQPQQRAGSGAAAETQLLAQEGAGPLAGSGTAAAHRCLPVPAEQPPPAASQRPPKPWSR': [np.float32(0.9777544), np.float32(0.97985667), np.float32(0.9813446), np.float32(0.9810199), np.float32(0.98185056), np.float32(0.98182696), np.float32(0.98301655), np.float32(0.9828697), np.float32(0.9821999), np.float32(0.98192006), np.float32(0.98097575), np.float32(0.9802288), np.float32(0.9810923), np.float32(0.9803119), np.float32(0.9797035), np.float32(0.9785355), np.float32(0.97824985), np.float32(0.9782089), np.float32(0.9759581), np.float32(0.97574234), np.float32(0.9746542), np.float32(0.97288316), np.float32(0.97107524), np.float32(0.9706524), np.float32(0.9692693), np.float32(0.96987027), np.float32(0.96652305), np.float32(0.964144), np.float32(0.9630891), np.float32(0.96095556), np.float32(0.95756614), np.float32(0.9523615), np.float32(0.94654644), np.float32(0.94004476), np.float32(0.941828), np.float32(0.9373024), np.float32(0.9304485), np.float32(0.93499047), np.float32(0.93116844), np.float32(0.9333621), np.float32(0.9360543), np.float32(0.9337732), np.float32(0.93608004), np.float32(0.94059044), np.float32(0.9435324), np.float32(0.9415168), np.float32(0.9406718), np.float32(0.94143486), np.float32(0.9393047), np.float32(0.9387101), np.float32(0.9444294), np.float32(0.9489753), np.float32(0.9528771), np.float32(0.9574829), np.float32(0.96061337), np.float32(0.96398026), np.float32(0.96658194), np.float32(0.96989316), np.float32(0.9699364), np.float32(0.9724265), np.float32(0.97363865), np.float32(0.97540754), np.float32(0.9755789), np.float32(0.9773794), np.float32(0.9791676), np.float32(0.9812339), np.float32(0.9822281), np.float32(0.98319155), np.float32(0.9826706), np.float32(0.98309857), np.float32(0.98363227), np.float32(0.98380256), np.float32(0.98441744), np.float32(0.9854054), np.float32(0.9851531), np.float32(0.9855236), np.float32(0.9850545), np.float32(0.98476774), np.float32(0.9847489), np.float32(0.9843226), np.float32(0.98429316), np.float32(0.9833739), np.float32(0.98270434), np.float32(0.98230904), np.float32(0.9813773), np.float32(0.9807751), np.float32(0.9803822), np.float32(0.9816992), np.float32(0.9811334), np.float32(0.98216206), np.float32(0.98232365), np.float32(0.9821815), np.float32(0.9828141), np.float32(0.9839208), np.float32(0.98378146), np.float32(0.98451406), np.float32(0.9848621), np.float32(0.9850487), np.float32(0.9851703), np.float32(0.9851407), np.float32(0.9851621), np.float32(0.98540235), np.float32(0.98529506), np.float32(0.98563254), np.float32(0.98588943), np.float32(0.9860255), np.float32(0.986047), np.float32(0.9858927), np.float32(0.98552567), np.float32(0.9856141), np.float32(0.98615044), np.float32(0.9857884), np.float32(0.9856295), np.float32(0.98528016), np.float32(0.98566955), np.float32(0.9855402), np.float32(0.98456514), np.float32(0.9843651), np.float32(0.98414546), np.float32(0.9837647), np.float32(0.9842897), np.float32(0.98422676), np.float32(0.983304), np.float32(0.983895), np.float32(0.9832676), np.float32(0.98299825), np.float32(0.9822581), np.float32(0.98195165), np.float32(0.9813548), np.float32(0.982311), np.float32(0.98241454), np.float32(0.98190534), np.float32(0.9815718), np.float32(0.9809794), np.float32(0.98000205), np.float32(0.9805275), np.float32(0.98035175)], 'MYNGQPPFPGNGLPPFPPQMVPNGTMPAGFPPFAPPFPPPFPGMRPPSGPGIPSPATPGMMPSPAPMSGMQTPGMAFRPPPMGYAPRPAHPGLGSTPHGLPQPPHMPPSTPKPDVKTTKVFVGGIAPGITDETLESLLNACGPLHELKRVIGASGKPQAFGFAMFENPEVVLRCIRCLNGVELPDMTPEGRRDRKPAKKLIVKADEKTQAFLEEFESTLGRSDSDEEADASSRKSIQHIIALLTDPNAQHPDGPSAGNNGGQSPVQVVVPAHLQDLQEGDLPEEQRVAVLGQIAVFRENAAKREREKKLMEEEKERYKAMQSQGGGQRQAPSGYGYGNRGLAKQQQQAERQWGSQSASPVPWKGAGPSRYGPGERDPQAYDKPVSFVKAETTEGKAESGRTDEEEEELRRRKIQMDKDIALRDAERRVEARERTRLDALSREMNYRQTQKDLVARSRARQEELYARYDDDEYIERSERERDRRDRPDRERDVRELFYVDRPQWRARRQKFRQNEYQADLRDRQHEEDERQALERESEEFLKKQMAELAALEQSQRAQGLLTEDAAPIKLAINPSALPPPPPKEEKKHVVAPRPGVQFEGEDDDEESGRKKKGTFVRLDEEEEGDGLNEAEKRARRNARLLDVKKGVPNDRRSIWKFPVEWAAVGETLIQNKIKPFVHEKIRNFLGELDEDLADFVLEHLRDRKGADDLVDGLEPILAEDAEPFVLQLWRQLIFESLAFREGIDTGSMMI': [np.float32(0.9705062), np.float32(0.9718921), np.float32(0.97368187), np.float32(0.9751609), np.float32(0.97600627), np.float32(0.97559786), np.float32(0.9757667), np.float32(0.97694904), np.float32(0.9779106), np.float32(0.97908425), np.float32(0.98047024), np.float32(0.980926), np.float32(0.98041534), np.float32(0.98150015), np.float32(0.98037314), np.float32(0.98108333), np.float32(0.9822918), np.float32(0.9822208), np.float32(0.9829274), np.float32(0.98265713), np.float32(0.98260236), np.float32(0.9832376), np.float32(0.9831571), np.float32(0.9824723), np.float32(0.98276144), np.float32(0.9829044), np.float32(0.98310304), np.float32(0.9832661), np.float32(0.9826476), np.float32(0.98325145), np.float32(0.9832523), np.float32(0.9834368), np.float32(0.983432), np.float32(0.984639), np.float32(0.98464555), np.float32(0.984354), np.float32(0.98437566), np.float32(0.98397696), np.float32(0.9841007), np.float32(0.98421174), np.float32(0.98453856), np.float32(0.98453134), np.float32(0.984783), np.float32(0.98511815), np.float32(0.9850133), np.float32(0.98444206), np.float32(0.9846298), np.float32(0.984781), np.float32(0.98499715), np.float32(0.9847749), np.float32(0.98488533), np.float32(0.98498917), np.float32(0.98526055), np.float32(0.98486507), np.float32(0.9846431), np.float32(0.98519635), np.float32(0.9846699), np.float32(0.98459506), np.float32(0.9848497), np.float32(0.9848461), np.float32(0.9846246), np.float32(0.9846859), np.float32(0.9841989), np.float32(0.9846985), np.float32(0.9842551), np.float32(0.9846209), np.float32(0.98436964), np.float32(0.98411894), np.float32(0.98395985), np.float32(0.9834598), np.float32(0.98437357), np.float32(0.9855084), np.float32(0.98514324), np.float32(0.98490477), np.float32(0.9848424), np.float32(0.9851719), np.float32(0.9850133), np.float32(0.98515564), np.float32(0.98516303), np.float32(0.9850795), np.float32(0.9850364), np.float32(0.9856507), np.float32(0.9847189), np.float32(0.9848037), np.float32(0.9845732), np.float32(0.98426753), np.float32(0.98493004), np.float32(0.98450583), np.float32(0.98511237), np.float32(0.98456603), np.float32(0.98483825), np.float32(0.98513216), np.float32(0.9847289), np.float32(0.9852614), np.float32(0.9855068), np.float32(0.9857664), np.float32(0.98491293), np.float32(0.984124), np.float32(0.9843776), np.float32(0.9840315), np.float32(0.9840419), np.float32(0.98334), np.float32(0.9826748), np.float32(0.9811013), np.float32(0.98007476), np.float32(0.9770429), np.float32(0.97489375), np.float32(0.9707718), np.float32(0.96574014), np.float32(0.9610574), np.float32(0.94623595), np.float32(0.93353426), np.float32(0.91310966), np.float32(0.8930267), np.float32(0.8471471), np.float32(0.8366279), np.float32(0.7960065), np.float32(0.7267783), np.float32(0.64780426), np.float32(0.5479257), np.float32(0.51979303), np.float32(0.38385692), np.float32(0.29373527), np.float32(0.2516089), np.float32(0.2447108), np.float32(0.1874753), np.float32(0.19246969), np.float32(0.19356334), np.float32(0.18099558), np.float32(0.13727543), np.float32(0.13271546), np.float32(0.13237259), np.float32(0.11821873), np.float32(0.11194575), np.float32(0.11202029), np.float32(0.10263111), np.float32(0.10357481), np.float32(0.10526112), np.float32(0.09827627), np.float32(0.09192058), np.float32(0.08931404), np.float32(0.093987115), np.float32(0.10020334), np.float32(0.099687554), np.float32(0.09889023), np.float32(0.10700738), np.float32(0.11832221), np.float32(0.11661598), np.float32(0.11627012), np.float32(0.1126234), np.float32(0.12001969), np.float32(0.113237515), np.float32(0.10355304), np.float32(0.10573871), np.float32(0.11045674), np.float32(0.10961962), np.float32(0.10959007), np.float32(0.11001138), np.float32(0.10164003), np.float32(0.0989707), np.float32(0.084179446), np.float32(0.07970872), np.float32(0.07241795), np.float32(0.06890031), np.float32(0.06508966), np.float32(0.05512186), np.float32(0.048386555), np.float32(0.04851666), np.float32(0.047648497), np.float32(0.046193905), np.float32(0.04505228), np.float32(0.045932576), np.float32(0.049791843), np.float32(0.056948725), np.float32(0.06097137), np.float32(0.06862189), np.float32(0.08496768), np.float32(0.09809723), np.float32(0.10406821), np.float32(0.10364986), np.float32(0.12732202), np.float32(0.14459103), np.float32(0.17427526), np.float32(0.21311143), np.float32(0.26377743), np.float32(0.2849539), np.float32(0.3494212), np.float32(0.41287977), np.float32(0.43611187), np.float32(0.42451283), np.float32(0.47376573), np.float32(0.5338459), np.float32(0.50117624), np.float32(0.48304322), np.float32(0.5135739), np.float32(0.5661673), np.float32(0.5519242), np.float32(0.55427456), np.float32(0.5572135), np.float32(0.5170669), np.float32(0.46638772), np.float32(0.42940295), np.float32(0.41649032), np.float32(0.3361844), np.float32(0.29445475), np.float32(0.29387665), np.float32(0.26347214), np.float32(0.22497426), np.float32(0.2227605), np.float32(0.2385074), np.float32(0.24239008), np.float32(0.25206596), np.float32(0.27586067), np.float32(0.3228307), np.float32(0.37394246), np.float32(0.38693255), np.float32(0.42815438), np.float32(0.42153043), np.float32(0.3913789), np.float32(0.40852675), np.float32(0.40784207), np.float32(0.45504498), np.float32(0.50148535), np.float32(0.50231254), np.float32(0.45193666), np.float32(0.42770782), np.float32(0.44739616), np.float32(0.41802683), np.float32(0.39471462), np.float32(0.41077453), np.float32(0.4245743), np.float32(0.35633707), np.float32(0.28184444), np.float32(0.29218566), np.float32(0.3460892), np.float32(0.39577577), np.float32(0.36749646), np.float32(0.40412608), np.float32(0.39945826), np.float32(0.4683765), np.float32(0.4910363), np.float32(0.50310796), np.float32(0.5385518), np.float32(0.5465135), np.float32(0.61511594), np.float32(0.6487536), np.float32(0.66039056), np.float32(0.68057203), np.float32(0.6937406), np.float32(0.7526162), np.float32(0.83516663), np.float32(0.89358246), np.float32(0.9134867), np.float32(0.92020094), np.float32(0.92659026), np.float32(0.93566465), np.float32(0.9395417), np.float32(0.9236111), np.float32(0.9515058), np.float32(0.95407337), np.float32(0.94961435), np.float32(0.9427614), np.float32(0.9395558), np.float32(0.94520104), np.float32(0.9440615), np.float32(0.93368053), np.float32(0.9264994), np.float32(0.9175824), np.float32(0.9072095), np.float32(0.8772101), np.float32(0.8664542), np.float32(0.850136), np.float32(0.82377404), np.float32(0.7926849), np.float32(0.71535254), np.float32(0.70615155), np.float32(0.6866311), np.float32(0.6393068), np.float32(0.67187166), np.float32(0.6706554), np.float32(0.6697963), np.float32(0.6734471), np.float32(0.6271304), np.float32(0.59629977), np.float32(0.56871665), np.float32(0.5557549), np.float32(0.51978093), np.float32(0.48815933), np.float32(0.438708), np.float32(0.43389642), np.float32(0.41150272), np.float32(0.3942663), np.float32(0.43470442), np.float32(0.47639734), np.float32(0.4813998), np.float32(0.46389893), np.float32(0.4658299), np.float32(0.48043355), np.float32(0.48983452), np.float32(0.5061741), np.float32(0.5279134), np.float32(0.53673565), np.float32(0.54860455), np.float32(0.5795975), np.float32(0.59783375), np.float32(0.6069289), np.float32(0.6373058), np.float32(0.6424188), np.float32(0.6452592), np.float32(0.65030754), np.float32(0.6512889), np.float32(0.66194564), np.float32(0.66872144), np.float32(0.67854184), np.float32(0.69182724), np.float32(0.72124594), np.float32(0.76691455), np.float32(0.779937), np.float32(0.7962823), np.float32(0.813843), np.float32(0.8277885), np.float32(0.83945554), np.float32(0.8571427), np.float32(0.8559819), np.float32(0.8699988), np.float32(0.8854938), np.float32(0.8960058), np.float32(0.92132854), np.float32(0.9358678), np.float32(0.94299304), np.float32(0.9514153), np.float32(0.9583167), np.float32(0.96701604), np.float32(0.9693712), np.float32(0.97109354), np.float32(0.97397125), np.float32(0.9749281), np.float32(0.97446275), np.float32(0.9736632), np.float32(0.97205037), np.float32(0.97051513), np.float32(0.9686366), np.float32(0.9688043), np.float32(0.96531594), np.float32(0.9658554), np.float32(0.96517444), np.float32(0.95845336), np.float32(0.962415), np.float32(0.96520805), np.float32(0.9663028), np.float32(0.97221947), np.float32(0.97548974), np.float32(0.9794343), np.float32(0.98054147), np.float32(0.9802521), np.float32(0.9799651), np.float32(0.98074037), np.float32(0.98199385), np.float32(0.9832744), np.float32(0.98304015), np.float32(0.9830504), np.float32(0.983353), np.float32(0.9843396), np.float32(0.98423195), np.float32(0.98308045), np.float32(0.9835122), np.float32(0.9837299), np.float32(0.9832675), np.float32(0.98290944), np.float32(0.9825215), np.float32(0.9826147), np.float32(0.9822521), np.float32(0.98134845), np.float32(0.98032504), np.float32(0.9795145), np.float32(0.9790475), np.float32(0.9788366), np.float32(0.97634476), np.float32(0.97501796), np.float32(0.97404355), np.float32(0.97478), np.float32(0.9757758), np.float32(0.97462034), np.float32(0.974984), np.float32(0.9749189), np.float32(0.9750507), np.float32(0.97501695), np.float32(0.97432387), np.float32(0.97298366), np.float32(0.9703103), np.float32(0.96882665), np.float32(0.9673344), np.float32(0.965322), np.float32(0.95708525), np.float32(0.9475336), np.float32(0.93673193), np.float32(0.9234364), np.float32(0.91739917), np.float32(0.9081152), np.float32(0.901677), np.float32(0.885182), np.float32(0.88678366), np.float32(0.86726844), np.float32(0.8530452), np.float32(0.8266124), np.float32(0.79697037), np.float32(0.7709656), np.float32(0.7393293), np.float32(0.708201), np.float32(0.68875736), np.float32(0.66356087), np.float32(0.64738244), np.float32(0.64280355), np.float32(0.6261828), np.float32(0.6107997), np.float32(0.59799284), np.float32(0.593699), np.float32(0.592194), np.float32(0.5971341), np.float32(0.5972401), np.float32(0.59610486), np.float32(0.5975849), np.float32(0.6036461), np.float32(0.5992273), np.float32(0.5941076), np.float32(0.5919403), np.float32(0.58948594), np.float32(0.59035724), np.float32(0.5904181), np.float32(0.58322376), np.float32(0.5839626), np.float32(0.58364695), np.float32(0.5846485), np.float32(0.58488697), np.float32(0.58598584), np.float32(0.586665), np.float32(0.5872957), np.float32(0.580555), np.float32(0.5726327), np.float32(0.55411094), np.float32(0.54117006), np.float32(0.53978014), np.float32(0.54773766), np.float32(0.54890114), np.float32(0.53718877), np.float32(0.53982437), np.float32(0.5227824), np.float32(0.52739733), np.float32(0.5114332), np.float32(0.5219091), np.float32(0.5166461), np.float32(0.5238676), np.float32(0.52832407), np.float32(0.53201866), np.float32(0.5629098), np.float32(0.57394534), np.float32(0.581833), np.float32(0.587114), np.float32(0.57870525), np.float32(0.5917587), np.float32(0.5978844), np.float32(0.6021012), np.float32(0.6015275), np.float32(0.6006381), np.float32(0.5991433), np.float32(0.5977668), np.float32(0.6028103), np.float32(0.6049016), np.float32(0.62236935), np.float32(0.60163313), np.float32(0.59494275), np.float32(0.58824986), np.float32(0.58891165), np.float32(0.5880022), np.float32(0.5908841), np.float32(0.5898907), np.float32(0.5965089), np.float32(0.5966482), np.float32(0.57862157), np.float32(0.56757265), np.float32(0.5684569), np.float32(0.5683112), np.float32(0.5628617), np.float32(0.5363784), np.float32(0.5358478), np.float32(0.5509345), np.float32(0.5893079), np.float32(0.6039652), np.float32(0.64465755), np.float32(0.6566898), np.float32(0.66369534), np.float32(0.6581251), np.float32(0.65609443), np.float32(0.6540922), np.float32(0.64686686), np.float32(0.6199848), np.float32(0.59763247), np.float32(0.60265267), np.float32(0.58140004), np.float32(0.5930035), np.float32(0.5853191), np.float32(0.60270756), np.float32(0.5814626), np.float32(0.56268674), np.float32(0.5743311), np.float32(0.54587597), np.float32(0.51546913), np.float32(0.507059), np.float32(0.5185843), np.float32(0.5306104), np.float32(0.5378815), np.float32(0.54617906), np.float32(0.54976606), np.float32(0.5405597), np.float32(0.5297159), np.float32(0.53487635), np.float32(0.5366964), np.float32(0.5464395), np.float32(0.55421233), np.float32(0.57524747), np.float32(0.5825597), np.float32(0.5812122), np.float32(0.570044), np.float32(0.56508607), np.float32(0.5660969), np.float32(0.5640648), np.float32(0.5675125), np.float32(0.5717978), np.float32(0.5835377), np.float32(0.602274), np.float32(0.61935806), np.float32(0.62653744), np.float32(0.61548865), np.float32(0.617535), np.float32(0.6306015), np.float32(0.6362621), np.float32(0.64669406), np.float32(0.6514722), np.float32(0.65908885), np.float32(0.65991974), np.float32(0.666141), np.float32(0.6699107), np.float32(0.6843087), np.float32(0.69945025), np.float32(0.70574266), np.float32(0.7170496), np.float32(0.7241817), np.float32(0.7154805), np.float32(0.72758037), np.float32(0.7405938), np.float32(0.76185775), np.float32(0.77866316), np.float32(0.7922542), np.float32(0.7987837), np.float32(0.8074313), np.float32(0.81558734), np.float32(0.8307986), np.float32(0.84127694), np.float32(0.8496568), np.float32(0.86354905), np.float32(0.87958956), np.float32(0.8919503), np.float32(0.91027635), np.float32(0.92610323), np.float32(0.9355239), np.float32(0.9415395), np.float32(0.95337605), np.float32(0.95743334), np.float32(0.9601753), np.float32(0.9619893), np.float32(0.96659774), np.float32(0.96810424), np.float32(0.9686198), np.float32(0.97144395), np.float32(0.97309667), np.float32(0.97538066), np.float32(0.977455), np.float32(0.97861415), np.float32(0.9782517), np.float32(0.97676575), np.float32(0.9768002), np.float32(0.9766517), np.float32(0.9763957), np.float32(0.9762641), np.float32(0.97774976), np.float32(0.97901607), np.float32(0.97914356), np.float32(0.9784871), np.float32(0.9773077), np.float32(0.9774559), np.float32(0.9771086), np.float32(0.9774304), np.float32(0.97709936), np.float32(0.97613406), np.float32(0.97558343), np.float32(0.9753607), np.float32(0.97580427), np.float32(0.9761554), np.float32(0.97866493), np.float32(0.9792213), np.float32(0.9793321), np.float32(0.97917694), np.float32(0.9796005), np.float32(0.9792727), np.float32(0.97889173), np.float32(0.9783161), np.float32(0.9776627), np.float32(0.9772775), np.float32(0.97685117), np.float32(0.9762018), np.float32(0.9768834), np.float32(0.97624993), np.float32(0.9747985), np.float32(0.97513336), np.float32(0.97574276), np.float32(0.9760123), np.float32(0.9756658), np.float32(0.9721173), np.float32(0.96883327), np.float32(0.96680015), np.float32(0.9618452), np.float32(0.9534777), np.float32(0.94809544), np.float32(0.9387418), np.float32(0.92996585), np.float32(0.92033106), np.float32(0.91184217), np.float32(0.90530825), np.float32(0.8995394), np.float32(0.8837153), np.float32(0.87707925), np.float32(0.87134725), np.float32(0.8699698), np.float32(0.8449166), np.float32(0.80485797), np.float32(0.7832761), np.float32(0.7490565), np.float32(0.71505207), np.float32(0.6668293), np.float32(0.6749227), np.float32(0.59332514), np.float32(0.56731975), np.float32(0.5466127), np.float32(0.54037416), np.float32(0.4664789), np.float32(0.4201683), np.float32(0.39227885), np.float32(0.36627832), np.float32(0.33041614), np.float32(0.34330925), np.float32(0.30206096), np.float32(0.26679257), np.float32(0.24214558), np.float32(0.24293698), np.float32(0.24253784), np.float32(0.20702586), np.float32(0.19461074), np.float32(0.19493456), np.float32(0.1950523), np.float32(0.19165), np.float32(0.1657459), np.float32(0.15337944), np.float32(0.16036463), np.float32(0.14008982), np.float32(0.1326117), np.float32(0.14818762), np.float32(0.15288097), np.float32(0.13288608), np.float32(0.14185946), np.float32(0.14235264), np.float32(0.1490163), np.float32(0.13463542), np.float32(0.14080714), np.float32(0.14719011), np.float32(0.16091646), np.float32(0.1606229), np.float32(0.1530641), np.float32(0.1756004), np.float32(0.18717374), np.float32(0.16485317), np.float32(0.16389503), np.float32(0.1679369), np.float32(0.16411057), np.float32(0.14001286), np.float32(0.13701141), np.float32(0.13923635), np.float32(0.12988503), np.float32(0.11988961), np.float32(0.14263675), np.float32(0.15904678), np.float32(0.167432), np.float32(0.1917298), np.float32(0.20893216), np.float32(0.20670602), np.float32(0.20610474), np.float32(0.26572412), np.float32(0.296497), np.float32(0.30623722), np.float32(0.29832047), np.float32(0.302886), np.float32(0.2986964), np.float32(0.27920192), np.float32(0.24919647), np.float32(0.24863893), np.float32(0.2455444), np.float32(0.23709017), np.float32(0.28801113), np.float32(0.32574075), np.float32(0.34144205), np.float32(0.31217226), np.float32(0.36942595), np.float32(0.39234614), np.float32(0.2946551), np.float32(0.2283716), np.float32(0.20893712), np.float32(0.1507566), np.float32(0.13049228), np.float32(0.122697525), np.float32(0.109383665), np.float32(0.09152842), np.float32(0.08701693), np.float32(0.09209743), np.float32(0.08199298), np.float32(0.07622548), np.float32(0.0797957), np.float32(0.07375373), np.float32(0.07456787), np.float32(0.09366394), np.float32(0.11063721), np.float32(0.12448076), np.float32(0.11023414), np.float32(0.11427042), np.float32(0.13769074), np.float32(0.13904113), np.float32(0.13510984), np.float32(0.14615162), np.float32(0.17166679), np.float32(0.1661379), np.float32(0.17950036), np.float32(0.19785962), np.float32(0.24188039), np.float32(0.21636721), np.float32(0.2469224), np.float32(0.26589844), np.float32(0.28898266), np.float32(0.29972565), np.float32(0.2618377), np.float32(0.23827125), np.float32(0.309784)], 'MSSSSPKDSLKEAARGNLDPLKQQIPSADQVKDAANRNLEKVKDAVPTTKAELKEAADNAGKKSMQSLRDFVAGGVGGICAVVVGHPFDLVKVRLQTAEKGVYSGAMDVVRKTIAREGPVRGLYAGVSAPLVGVTPMFAVNFWAYGVGKQLVDNFSTVHNAQYTVGQISAAGFFSAIPMTLITAPFERVKIILQIQGQKELKPGEKPKYAGGMDVVKQLYKEGGIKSVYRGSVMTLARDGPGSAAYFATYEYFKRTLTPKDPDTGLPGKLSMPAVMTAGGMAGIAMWGTIFPVDTVKSRLQSSDKAQGIGACIKELYGRGGFKAFFPGVGPAMARAVPANAATFVGVELAHKLMDKTF': [np.float32(0.93611866), np.float32(0.933974), np.float32(0.92237616), np.float32(0.92816967), np.float32(0.92590606), np.float32(0.9213722), np.float32(0.91552913), np.float32(0.9125245), np.float32(0.9006412), np.float32(0.9095625), np.float32(0.90816), np.float32(0.9012105), np.float32(0.88849056), np.float32(0.8819461), np.float32(0.874621), np.float32(0.8638729), np.float32(0.8574784), np.float32(0.8547575), np.float32(0.856217), np.float32(0.8309518), np.float32(0.8122471), np.float32(0.8150268), np.float32(0.75050545), np.float32(0.6991009), np.float32(0.65631425), np.float32(0.6807981), np.float32(0.6677325), np.float32(0.6003537), np.float32(0.5998883), np.float32(0.6103217), np.float32(0.5920743), np.float32(0.5972262), np.float32(0.62702084), np.float32(0.6232185), np.float32(0.56627715), np.float32(0.5328566), np.float32(0.5521612), np.float32(0.5318027), np.float32(0.54549783), np.float32(0.5212062), np.float32(0.53661686), np.float32(0.49973252), np.float32(0.4985099), np.float32(0.52312154), np.float32(0.5212878), np.float32(0.4945572), np.float32(0.5188139), np.float32(0.5945212), np.float32(0.5869701), np.float32(0.55373293), np.float32(0.6158379), np.float32(0.66606843), np.float32(0.59464514), np.float32(0.5556035), np.float32(0.60992885), np.float32(0.55816746), np.float32(0.4803357), np.float32(0.47786623), np.float32(0.4747206), np.float32(0.43834454), np.float32(0.41213027), np.float32(0.408317), np.float32(0.39757553), np.float32(0.4049717), np.float32(0.39133584), np.float32(0.33208278), np.float32(0.3241189), np.float32(0.27464756), np.float32(0.2568209), np.float32(0.2353291), np.float32(0.23099013), np.float32(0.20619972), np.float32(0.18837917), np.float32(0.1617455), np.float32(0.112851344), np.float32(0.06380107), np.float32(0.07014785), np.float32(0.063063286), np.float32(0.042367008), np.float32(0.042777058), np.float32(0.04948697), np.float32(0.03362573), np.float32(0.030761778), np.float32(0.034925614), np.float32(0.04004164), np.float32(0.033402987), np.float32(0.032941595), np.float32(0.036502115), np.float32(0.04655295), np.float32(0.044587318), np.float32(0.043703407), np.float32(0.047236297), np.float32(0.050186854), np.float32(0.053012345), np.float32(0.05375591), np.float32(0.056195132), np.float32(0.056202), np.float32(0.055944856), np.float32(0.05546072), np.float32(0.052238435), np.float32(0.05752251), np.float32(0.059685685), np.float32(0.057695817), np.float32(0.0659673), np.float32(0.07108345), np.float32(0.0948381), np.float32(0.09911449), np.float32(0.11758307), np.float32(0.11299933), np.float32(0.119282044), np.float32(0.1216991), np.float32(0.10825131), np.float32(0.10324796), np.float32(0.08803453), np.float32(0.09229003), np.float32(0.091128886), np.float32(0.081128225), np.float32(0.070388936), np.float32(0.09535384), np.float32(0.10858543), np.float32(0.09156758), np.float32(0.09502659), np.float32(0.101579025), np.float32(0.09728652), np.float32(0.06958478), np.float32(0.06760791), np.float32(0.065279946), np.float32(0.04749411), np.float32(0.041624006), np.float32(0.03350325), np.float32(0.029423844), np.float32(0.028576365), np.float32(0.0261338), np.float32(0.023410894), np.float32(0.025584215), np.float32(0.023831418), np.float32(0.021208769), np.float32(0.021983698), np.float32(0.025737155), np.float32(0.02609013), np.float32(0.026650403), np.float32(0.029456954), np.float32(0.03165016), np.float32(0.03138001), np.float32(0.031441193), np.float32(0.033016436), np.float32(0.031190345), np.float32(0.036368426), np.float32(0.040556982), np.float32(0.041371536), np.float32(0.05421468), np.float32(0.05860627), np.float32(0.059793193), np.float32(0.059254758), np.float32(0.061037123), np.float32(0.064449154), np.float32(0.06164764), np.float32(0.062033687), np.float32(0.061184056), np.float32(0.060116656), np.float32(0.052404325), np.float32(0.04738015), np.float32(0.040839624), np.float32(0.04092741), np.float32(0.041129623), np.float32(0.0359834), np.float32(0.03355529), np.float32(0.033591248), np.float32(0.028092047), np.float32(0.025203086), np.float32(0.023873158), np.float32(0.024061363), np.float32(0.02070322), np.float32(0.021568773), np.float32(0.020585941), np.float32(0.022873532), np.float32(0.025151053), np.float32(0.023049572), np.float32(0.02571983), np.float32(0.024536397), np.float32(0.02377383), np.float32(0.021675719), np.float32(0.022730159), np.float32(0.0220049), np.float32(0.024114618), np.float32(0.027350478), np.float32(0.030653972), np.float32(0.03892214), np.float32(0.04677531), np.float32(0.052084997), np.float32(0.061298504), np.float32(0.07345859), np.float32(0.08401402), np.float32(0.09553255), np.float32(0.10840358), np.float32(0.11872228), np.float32(0.14171591), np.float32(0.14298616), np.float32(0.14607249), np.float32(0.14526308), np.float32(0.13545004), np.float32(0.16219276), np.float32(0.16708703), np.float32(0.15957896), np.float32(0.15122202), np.float32(0.17421256), np.float32(0.1789133), np.float32(0.17151171), np.float32(0.16621931), np.float32(0.18495138), np.float32(0.19719516), np.float32(0.18371136), np.float32(0.18783945), np.float32(0.17131571), np.float32(0.16705592), np.float32(0.13190146), np.float32(0.10786143), np.float32(0.09784446), np.float32(0.094130784), np.float32(0.084231146), np.float32(0.07382816), np.float32(0.06431557), np.float32(0.056181278), np.float32(0.05223133), np.float32(0.046232056), np.float32(0.046277728), np.float32(0.045446865), np.float32(0.052754346), np.float32(0.060939085), np.float32(0.062323526), np.float32(0.057264026), np.float32(0.061168063), np.float32(0.06342818), np.float32(0.046425983), np.float32(0.039371554), np.float32(0.033150278), np.float32(0.030783279), np.float32(0.029682847), np.float32(0.02593236), np.float32(0.023605075), np.float32(0.024827346), np.float32(0.025196299), np.float32(0.02451398), np.float32(0.026827253), np.float32(0.031704165), np.float32(0.031128109), np.float32(0.036806267), np.float32(0.043807518), np.float32(0.05740208), np.float32(0.069313265), np.float32(0.07257281), np.float32(0.07835323), np.float32(0.08394317), np.float32(0.085258424), np.float32(0.08646438), np.float32(0.093158625), np.float32(0.09671048), np.float32(0.11971568), np.float32(0.125816), np.float32(0.13728142), np.float32(0.14559364), np.float32(0.15773326), np.float32(0.15183294), np.float32(0.1449082), np.float32(0.14017841), np.float32(0.15410206), np.float32(0.15329356), np.float32(0.14120917), np.float32(0.13605446), np.float32(0.14034845), np.float32(0.14772686), np.float32(0.13727589), np.float32(0.1063194), np.float32(0.091015466), np.float32(0.07715852), np.float32(0.055634134), np.float32(0.044415124), np.float32(0.0322366), np.float32(0.0324991), np.float32(0.033855442), np.float32(0.030371973), np.float32(0.025006825), np.float32(0.029327558), np.float32(0.02492052), np.float32(0.032568697), np.float32(0.02940341), np.float32(0.03826866), np.float32(0.036863446), np.float32(0.03466905), np.float32(0.036437843), np.float32(0.03970052), np.float32(0.04402757), np.float32(0.047089387), np.float32(0.0526687), np.float32(0.05403435), np.float32(0.06141831), np.float32(0.06895674), np.float32(0.07386898), np.float32(0.07039163), np.float32(0.073746756), np.float32(0.07514443), np.float32(0.071388274), np.float32(0.07610971), np.float32(0.089707084), np.float32(0.08433977), np.float32(0.08667976), np.float32(0.09010153), np.float32(0.11351109), np.float32(0.12809464), np.float32(0.11935281), np.float32(0.119667865), np.float32(0.11190309), np.float32(0.10990932), np.float32(0.095692486), np.float32(0.088119686), np.float32(0.08453212), np.float32(0.084163554), np.float32(0.08111818), np.float32(0.08384406), np.float32(0.07770438), np.float32(0.091164), np.float32(0.10008144), np.float32(0.09808006), np.float32(0.11158957), np.float32(0.11642056), np.float32(0.12520811), np.float32(0.11674721), np.float32(0.119268015), np.float32(0.12889491), np.float32(0.13216352), np.float32(0.122804224), np.float32(0.12273326), np.float32(0.11027687), np.float32(0.13410807), np.float32(0.130342), np.float32(0.13817586), np.float32(0.1376925), np.float32(0.15027063), np.float32(0.15801327), np.float32(0.16717492), np.float32(0.18274285), np.float32(0.17495714), np.float32(0.17365794), np.float32(0.17188625), np.float32(0.15673915), np.float32(0.14379296), np.float32(0.14107218), np.float32(0.1352169), np.float32(0.13810427), np.float32(0.15383057), np.float32(0.13926463), np.float32(0.12884015), np.float32(0.11828116), np.float32(0.1246484), np.float32(0.13072403), np.float32(0.1328133), np.float32(0.1259638), np.float32(0.13963057)], 'MEEFLVAVLSMLLVAALVPLFLWRRYQDSRSGHAHEDEDQVPQRETVVRATGGGRRMRRRPAMAASSSNAEASLEDNADGSDDEIVAEEYHGGRVLKKKEKKRQEREAQRQAEQASRDSRLTKQDRYAEIRRKKDEEREEQERLLEEEAKARKAKEEEAAALEFEKWKGAFSVDAEGTTEAEVEGGNQDLLTAFVEYIKSHKCVPLEDLAAEFKLRTQECINRITSLESMGRLSGVMDDRGKYIYISKEEMQAVADFIKRQGRVSISHLASKSNQFIDLEPKLQLVEEINVEEIAVS': [np.float32(0.67137134), np.float32(0.6875724), np.float32(0.716999), np.float32(0.7514574), np.float32(0.73968786), np.float32(0.67376906), np.float32(0.6853718), np.float32(0.7317491), np.float32(0.7362521), np.float32(0.73103607), np.float32(0.76771975), np.float32(0.77416515), np.float32(0.782635), np.float32(0.77755374), np.float32(0.7707962), np.float32(0.7673035), np.float32(0.76718646), np.float32(0.77432394), np.float32(0.7884022), np.float32(0.80241257), np.float32(0.8209797), np.float32(0.8429533), np.float32(0.8628934), np.float32(0.87941957), np.float32(0.89790034), np.float32(0.9094555), np.float32(0.919431), np.float32(0.9289496), np.float32(0.93794376), np.float32(0.933775), np.float32(0.9362512), np.float32(0.94576997), np.float32(0.9507885), np.float32(0.95269716), np.float32(0.9570859), np.float32(0.96236384), np.float32(0.96321905), np.float32(0.96435523), np.float32(0.9651778), np.float32(0.9673437), np.float32(0.96620196), np.float32(0.9674196), np.float32(0.9647803), np.float32(0.9678255), np.float32(0.9701137), np.float32(0.9690577), np.float32(0.9699174), np.float32(0.9705831), np.float32(0.97151774), np.float32(0.97236013), np.float32(0.9702499), np.float32(0.9724699), np.float32(0.97471946), np.float32(0.9763057), np.float32(0.9776073), np.float32(0.97768277), np.float32(0.9768049), np.float32(0.9775441), np.float32(0.9762971), np.float32(0.9770576), np.float32(0.97824585), np.float32(0.9763613), np.float32(0.97691524), np.float32(0.9764706), np.float32(0.97601956), np.float32(0.9743318), np.float32(0.9735353), np.float32(0.972877), np.float32(0.97092587), np.float32(0.9693713), np.float32(0.96828955), np.float32(0.9714665), np.float32(0.9694968), np.float32(0.9677353), np.float32(0.9647607), np.float32(0.9610846), np.float32(0.960764), np.float32(0.95677584), np.float32(0.95670515), np.float32(0.95305985), np.float32(0.9485594), np.float32(0.93579525), np.float32(0.9259807), np.float32(0.9189142), np.float32(0.9163447), np.float32(0.91210085), np.float32(0.9088978), np.float32(0.90407753), np.float32(0.89007235), np.float32(0.8759655), np.float32(0.86279595), np.float32(0.8421447), np.float32(0.82246673), np.float32(0.7908142), np.float32(0.770561), np.float32(0.7402916), np.float32(0.72328657), np.float32(0.7202384), np.float32(0.7160459), np.float32(0.715316), np.float32(0.70458186), np.float32(0.6901863), np.float32(0.687911), np.float32(0.67781043), np.float32(0.6678793), np.float32(0.6704265), np.float32(0.6489597), np.float32(0.63032764), np.float32(0.62670386), np.float32(0.60716516), np.float32(0.5993027), np.float32(0.589589), np.float32(0.5960638), np.float32(0.60371405), np.float32(0.6024749), np.float32(0.6033381), np.float32(0.60109884), np.float32(0.6016484), np.float32(0.60805047), np.float32(0.6106643), np.float32(0.6185913), np.float32(0.62197185), np.float32(0.61889327), np.float32(0.6190842), np.float32(0.6313875), np.float32(0.63077146), np.float32(0.6274969), np.float32(0.6307643), np.float32(0.6310018), np.float32(0.6260199), np.float32(0.6126046), np.float32(0.61747694), np.float32(0.61252743), np.float32(0.6124074), np.float32(0.61437327), np.float32(0.6124821), np.float32(0.6063868), np.float32(0.6089205), np.float32(0.6141728), np.float32(0.62318677), np.float32(0.6454562), np.float32(0.6530527), np.float32(0.6579941), np.float32(0.65524685), np.float32(0.65737176), np.float32(0.65383434), np.float32(0.65779275), np.float32(0.6603048), np.float32(0.65472466), np.float32(0.6503815), np.float32(0.6453154), np.float32(0.64781314), np.float32(0.65230846), np.float32(0.64901376), np.float32(0.64990884), np.float32(0.64627963), np.float32(0.6370816), np.float32(0.6413148), np.float32(0.6109116), np.float32(0.5999136), np.float32(0.59300876), np.float32(0.6036649), np.float32(0.60304457), np.float32(0.64512044), np.float32(0.67615986), np.float32(0.6899723), np.float32(0.7143551), np.float32(0.7225362), np.float32(0.749359), np.float32(0.75851166), np.float32(0.759052), np.float32(0.7796365), np.float32(0.7838848), np.float32(0.81249386), np.float32(0.81960684), np.float32(0.8286864), np.float32(0.78889406), np.float32(0.7844769), np.float32(0.70374054), np.float32(0.6365692), np.float32(0.6438485), np.float32(0.66015947), np.float32(0.6296897), np.float32(0.58218735), np.float32(0.5833931), np.float32(0.545658), np.float32(0.49696392), np.float32(0.50307167), np.float32(0.48849118), np.float32(0.47755483), np.float32(0.48916128), np.float32(0.48641285), np.float32(0.4213139), np.float32(0.314909), np.float32(0.22638936), np.float32(0.1846898), np.float32(0.18098526), np.float32(0.14153233), np.float32(0.12930526), np.float32(0.1217502), np.float32(0.11856078), np.float32(0.08909807), np.float32(0.094888724), np.float32(0.11508747), np.float32(0.1079896), np.float32(0.103167854), np.float32(0.14503606), np.float32(0.16261683), np.float32(0.14726232), np.float32(0.1547586), np.float32(0.17969082), np.float32(0.15364352), np.float32(0.12171919), np.float32(0.12963244), np.float32(0.10059484), np.float32(0.0951554), np.float32(0.09693409), np.float32(0.10542627), np.float32(0.114591084), np.float32(0.10792807), np.float32(0.11715113), np.float32(0.13408232), np.float32(0.14513199), np.float32(0.14668588), np.float32(0.15021226), np.float32(0.18253835), np.float32(0.1890513), np.float32(0.1885313), np.float32(0.20158197), np.float32(0.20184824), np.float32(0.20535518), np.float32(0.19625115), np.float32(0.20211242), np.float32(0.20130268), np.float32(0.19588535), np.float32(0.18439345), np.float32(0.1940494), np.float32(0.20418672), np.float32(0.2123128), np.float32(0.20896456), np.float32(0.20812108), np.float32(0.20096657), np.float32(0.19247368), np.float32(0.19221641), np.float32(0.19165331), np.float32(0.17139134), np.float32(0.15878128), np.float32(0.15717071), np.float32(0.14148274), np.float32(0.16554067), np.float32(0.16066656), np.float32(0.15971471), np.float32(0.14928517), np.float32(0.15953243), np.float32(0.1437771), np.float32(0.17253004), np.float32(0.16005418), np.float32(0.1434006), np.float32(0.15840726), np.float32(0.14420404), np.float32(0.14556552), np.float32(0.13734174), np.float32(0.13828646), np.float32(0.13561758), np.float32(0.13049851), np.float32(0.12218152), np.float32(0.15263881), np.float32(0.15943629), np.float32(0.15948665), np.float32(0.17606358), np.float32(0.21068002), np.float32(0.20602423), np.float32(0.1920188), np.float32(0.20580943), np.float32(0.19681972), np.float32(0.1734745), np.float32(0.18154106), np.float32(0.17887148), np.float32(0.19418956), np.float32(0.19875643), np.float32(0.21761276), np.float32(0.24784249), np.float32(0.26025164), np.float32(0.25636664), np.float32(0.24132201), np.float32(0.22172987), np.float32(0.24140391), np.float32(0.24914463), np.float32(0.28292686), np.float32(0.3196831), np.float32(0.3651237), np.float32(0.40708455), np.float32(0.4323206), np.float32(0.44793722), np.float32(0.50459397), np.float32(0.54073143), np.float32(0.55672234)], 'MADYEARIITFGTWIYSINKEQLARAGFYALGEGDKVKCFHCGGGLTDWKPSEDPWEQHAKWYPGRYSIVHLLTGKLNSIHAVASLASASQATTAEKTPSLTKRIDDTIFQNPMVQEAIRMGFSFKDIKKIMEEKIQISGSNYKSVEVLIADLVSAQKDSTQDESSQTSLQKEISTEEQLRRLQEEKLCKICMDRNIAVAFIPCGHLVTCKQCAEAVDKCPMCYTVITFKQKIFMS': [np.float32(0.1307981), np.float32(0.102276966), np.float32(0.09924275), np.float32(0.08941304), np.float32(0.09179868), np.float32(0.096717186), np.float32(0.0918443), np.float32(0.10029708), np.float32(0.10574051), np.float32(0.10783839), np.float32(0.1117696), np.float32(0.09858893), np.float32(0.09813253), np.float32(0.10039693), np.float32(0.09964907), np.float32(0.095070265), np.float32(0.08801931), np.float32(0.08928025), np.float32(0.089365914), np.float32(0.09283668), np.float32(0.106598705), np.float32(0.11892924), np.float32(0.11768374), np.float32(0.13398203), np.float32(0.13939272), np.float32(0.12671313), np.float32(0.13149875), np.float32(0.12943947), np.float32(0.13481085), np.float32(0.12668058), np.float32(0.117812924), np.float32(0.11901747), np.float32(0.11678286), np.float32(0.10600101), np.float32(0.08727435), np.float32(0.098153695), np.float32(0.1039159), np.float32(0.08624372), np.float32(0.09850391), np.float32(0.11792349), np.float32(0.13909045), np.float32(0.156206), np.float32(0.16538547), np.float32(0.170479), np.float32(0.17128004), np.float32(0.1577159), np.float32(0.14854255), np.float32(0.13942687), np.float32(0.12183598), np.float32(0.1358284), np.float32(0.14029115), np.float32(0.14764757), np.float32(0.15656029), np.float32(0.15869875), np.float32(0.1578832), np.float32(0.15077174), np.float32(0.14160772), np.float32(0.13407534), np.float32(0.14864005), np.float32(0.15428397), np.float32(0.1507326), np.float32(0.1473164), np.float32(0.14352646), np.float32(0.13345106), np.float32(0.14265588), np.float32(0.13054287), np.float32(0.11360557), np.float32(0.12346519), np.float32(0.094412245), np.float32(0.09860876), np.float32(0.086006865), np.float32(0.08909157), np.float32(0.08604012), np.float32(0.06572276), np.float32(0.06805926), np.float32(0.064246066), np.float32(0.05552299), np.float32(0.061598934), np.float32(0.06214753), np.float32(0.06791749), np.float32(0.09090552), np.float32(0.12616955), np.float32(0.15363087), np.float32(0.19196281), np.float32(0.3133423), np.float32(0.42886105), np.float32(0.5046513), np.float32(0.5380681), np.float32(0.57997006), np.float32(0.56716263), np.float32(0.47203705), np.float32(0.4703758), np.float32(0.4940186), np.float32(0.4495091), np.float32(0.4993137), np.float32(0.48124132), np.float32(0.47993785), np.float32(0.41624352), np.float32(0.40255725), np.float32(0.3792833), np.float32(0.3575547), np.float32(0.34698814), np.float32(0.31018013), np.float32(0.24274375), np.float32(0.20669615), np.float32(0.19861506), np.float32(0.16384883), np.float32(0.14552306), np.float32(0.13713059), np.float32(0.12077928), np.float32(0.10333665), np.float32(0.0935913), np.float32(0.08721777), np.float32(0.08701171), np.float32(0.095677376), np.float32(0.09331326), np.float32(0.07953088), np.float32(0.089276314), np.float32(0.09240063), np.float32(0.09027568), np.float32(0.081995025), np.float32(0.08039899), np.float32(0.09097127), np.float32(0.096819356), np.float32(0.091763176), np.float32(0.096205115), np.float32(0.09308139), np.float32(0.09597759), np.float32(0.09757821), np.float32(0.098286584), np.float32(0.10141217), np.float32(0.10086109), np.float32(0.10811906), np.float32(0.10691594), np.float32(0.098692946), np.float32(0.09956728), np.float32(0.10330664), np.float32(0.100103274), np.float32(0.080985956), np.float32(0.08390092), np.float32(0.09729964), np.float32(0.08774405), np.float32(0.08525428), np.float32(0.10347712), np.float32(0.10956295), np.float32(0.1183122), np.float32(0.13944805), np.float32(0.16525085), np.float32(0.18494901), np.float32(0.19723637), np.float32(0.23872165), np.float32(0.255797), np.float32(0.29526654), np.float32(0.30453944), np.float32(0.3229089), np.float32(0.34988874), np.float32(0.35379103), np.float32(0.37441388), np.float32(0.4640195), np.float32(0.54110986), np.float32(0.57736015), np.float32(0.65308887), np.float32(0.6931342), np.float32(0.7139537), np.float32(0.7097003), np.float32(0.7413855), np.float32(0.7461045), np.float32(0.7172914), np.float32(0.6665869), np.float32(0.6674042), np.float32(0.6278225), np.float32(0.6108735), np.float32(0.6190022), np.float32(0.62568974), np.float32(0.60373974), np.float32(0.605033), np.float32(0.5383381), np.float32(0.4730113), np.float32(0.49674457), np.float32(0.42715213), np.float32(0.35510743), np.float32(0.3547967), np.float32(0.34835944), np.float32(0.3335702), np.float32(0.3158857), np.float32(0.22797415), np.float32(0.2193357), np.float32(0.21364525), np.float32(0.2056208), np.float32(0.1706135), np.float32(0.16301279), np.float32(0.16177312), np.float32(0.15951522), np.float32(0.1519977), np.float32(0.14320987), np.float32(0.13530102), np.float32(0.13230306), np.float32(0.12238936), np.float32(0.09996207), np.float32(0.09706348), np.float32(0.10189858), np.float32(0.10813875), np.float32(0.10208937), np.float32(0.1270085), np.float32(0.14779328), np.float32(0.14131232), np.float32(0.1413063), np.float32(0.15940197), np.float32(0.16572195), np.float32(0.1771557), np.float32(0.1944271), np.float32(0.20069243), np.float32(0.2011687), np.float32(0.204775), np.float32(0.21601823), np.float32(0.20536467), np.float32(0.20678069), np.float32(0.20222732), np.float32(0.20089445), np.float32(0.18679027), np.float32(0.2036605), np.float32(0.20164038), np.float32(0.21492426), np.float32(0.21002151), np.float32(0.19898584), np.float32(0.20290345), np.float32(0.20365797), np.float32(0.17609099), np.float32(0.18788601), np.float32(0.2006528), np.float32(0.17386572), np.float32(0.18056396), np.float32(0.22992621), np.float32(0.20344968), np.float32(0.1923486), np.float32(0.21661495)], 'MRPGFSPRGGRGGFKGGKKVTVEPHRHEGVFICRGKEDALVTKNLVPGESVYGEKRISVEDGELKIEYRAWNPFRSKLAAAILGGIDQIHIKPGAKVLYLGAASGTTVSHVSDIVGPEGLVYAVEFSHRSGRDLINVAKKRTNIIPVIEDARHPHKYRMLIGMVDVIFADVAQPDQSRIVALNAHNFLKNGGHFVISIKANCIDSTAAPEAVFASEVKKMQQENMKPQEQLTLEPYERDHAVVVGIYRPPPKQKK': [np.float32(0.8524051), np.float32(0.8503206), np.float32(0.8458873), np.float32(0.86439806), np.float32(0.86580765), np.float32(0.8895115), np.float32(0.85621685), np.float32(0.85364115), np.float32(0.9056552), np.float32(0.92557013), np.float32(0.93072444), np.float32(0.92018986), np.float32(0.8338657), np.float32(0.8082207), np.float32(0.7798496), np.float32(0.6888616), np.float32(0.5610381), np.float32(0.38739902), np.float32(0.36705598), np.float32(0.2935794), np.float32(0.2481721), np.float32(0.20940469), np.float32(0.20382775), np.float32(0.16014235), np.float32(0.17119132), np.float32(0.16189401), np.float32(0.15766782), np.float32(0.15529746), np.float32(0.15480588), np.float32(0.13934337), np.float32(0.11514911), np.float32(0.109469645), np.float32(0.11490103), np.float32(0.1112828), np.float32(0.10291903), np.float32(0.100989975), np.float32(0.10430914), np.float32(0.108442694), np.float32(0.09075329), np.float32(0.08450375), np.float32(0.08212233), np.float32(0.088626236), np.float32(0.10747996), np.float32(0.12920384), np.float32(0.16291125), np.float32(0.16502005), np.float32(0.1533171), np.float32(0.1425676), np.float32(0.15605742), np.float32(0.15328646), np.float32(0.1494602), np.float32(0.17160389), np.float32(0.16706394), np.float32(0.18870592), np.float32(0.17908792), np.float32(0.17962448), np.float32(0.15381716), np.float32(0.15668261), np.float32(0.15778476), np.float32(0.15341932), np.float32(0.13710181), np.float32(0.13795564), np.float32(0.13066454), np.float32(0.13109972), np.float32(0.1269497), np.float32(0.12898044), np.float32(0.11945744), np.float32(0.106200494), np.float32(0.10298246), np.float32(0.103414655), np.float32(0.086402476), np.float32(0.08939403), np.float32(0.07358228), np.float32(0.0692076), np.float32(0.06430084), np.float32(0.05688998), np.float32(0.061671235), np.float32(0.059636686), np.float32(0.07245637), np.float32(0.06625567), np.float32(0.069503516), np.float32(0.067822665), np.float32(0.06754351), np.float32(0.06606093), np.float32(0.06604837), np.float32(0.05367419), np.float32(0.052044153), np.float32(0.049127962), np.float32(0.03872273), np.float32(0.03146766), np.float32(0.034369916), np.float32(0.036435105), np.float32(0.036781322), np.float32(0.03849989), np.float32(0.038530484), np.float32(0.038938787), np.float32(0.032757875), np.float32(0.03016896), np.float32(0.034120668), np.float32(0.030250741), np.float32(0.028505998), np.float32(0.030167703), np.float32(0.028281663), np.float32(0.027024304), np.float32(0.02489058), np.float32(0.025202822), np.float32(0.028681124), np.float32(0.03088295), np.float32(0.029100249), np.float32(0.03358497), np.float32(0.03460665), np.float32(0.036036886), np.float32(0.037104946), np.float32(0.039210256), np.float32(0.034752935), np.float32(0.029593585), np.float32(0.030367825), np.float32(0.03399676), np.float32(0.036857266), np.float32(0.036472455), np.float32(0.046437323), np.float32(0.04819187), np.float32(0.036936324), np.float32(0.040773936), np.float32(0.043354463), np.float32(0.0391954), np.float32(0.036912754), np.float32(0.044957697), np.float32(0.053734627), np.float32(0.05304291), np.float32(0.049224313), np.float32(0.052942444), np.float32(0.052701328), np.float32(0.045703396), np.float32(0.048313122), np.float32(0.049308054), np.float32(0.04940304), np.float32(0.053373773), np.float32(0.06291945), np.float32(0.07338667), np.float32(0.080770016), np.float32(0.07810027), np.float32(0.07664032), np.float32(0.08456796), np.float32(0.08857922), np.float32(0.07816154), np.float32(0.0879773), np.float32(0.09006255), np.float32(0.082938515), np.float32(0.08227452), np.float32(0.07793092), np.float32(0.06589819), np.float32(0.054537956), np.float32(0.049993116), np.float32(0.04504385), np.float32(0.04025204), np.float32(0.03776865), np.float32(0.03987669), np.float32(0.040052217), np.float32(0.041878853), np.float32(0.04610735), np.float32(0.048902858), np.float32(0.049304858), np.float32(0.0545064), np.float32(0.050112683), np.float32(0.049142506), np.float32(0.046161145), np.float32(0.04065282), np.float32(0.03326546), np.float32(0.03145925), np.float32(0.029045612), np.float32(0.031075768), np.float32(0.030052409), np.float32(0.032928273), np.float32(0.039907962), np.float32(0.040348727), np.float32(0.041579366), np.float32(0.04873395), np.float32(0.05822861), np.float32(0.06475984), np.float32(0.06942846), np.float32(0.06919028), np.float32(0.060367502), np.float32(0.055775207), np.float32(0.047450103), np.float32(0.04067917), np.float32(0.03460211), np.float32(0.030612133), np.float32(0.029254545), np.float32(0.03141229), np.float32(0.029118627), np.float32(0.030805802), np.float32(0.038761515), np.float32(0.0461977), np.float32(0.055669867), np.float32(0.06177922), np.float32(0.06704042), np.float32(0.073055886), np.float32(0.07665163), np.float32(0.08090123), np.float32(0.07878575), np.float32(0.064228356), np.float32(0.059158668), np.float32(0.0610357), np.float32(0.064322405), np.float32(0.063160345), np.float32(0.07663363), np.float32(0.09049319), np.float32(0.10335901), np.float32(0.13221014), np.float32(0.15384236), np.float32(0.18193042), np.float32(0.22645845), np.float32(0.27301347), np.float32(0.3073231), np.float32(0.30802768), np.float32(0.38777444), np.float32(0.41694376), np.float32(0.458649), np.float32(0.46292356), np.float32(0.45506164), np.float32(0.5012156), np.float32(0.52794546), np.float32(0.5199349), np.float32(0.52799714), np.float32(0.58457935), np.float32(0.64340335), np.float32(0.6331952), np.float32(0.619998), np.float32(0.6595321), np.float32(0.5750352), np.float32(0.5043874), np.float32(0.560352), np.float32(0.5410913), np.float32(0.5977037), np.float32(0.48998135), np.float32(0.5130805), np.float32(0.522858), np.float32(0.60160786), np.float32(0.6530433), np.float32(0.6901376), np.float32(0.71915823), np.float32(0.7460669), np.float32(0.7331417), np.float32(0.7848586), np.float32(0.8283871), np.float32(0.90440786), np.float32(0.89002675), np.float32(0.9241988), np.float32(0.9042025), np.float32(0.92880446), np.float32(0.92975444), np.float32(0.9351769), np.float32(0.9412523), np.float32(0.9493925)], 'MASSSKSLKEYLKRYEGINEEEKKKKKKKKQKSKAEAMGVLVVDEDPAWQKPVNLEEDNDNNSTDEDKPFVDEDIEIKRMRRLEALRAKRPFNAISEDGSGWVPVGQSSPPKISSSDISPPRRHRINSEPGSVSPGDRAEDVDLSPPRQRRKRHHTPSPEPATNQDQLPTDLSPTRKSRNVDSDLSPPRKSRKDVDRDLSPPRKSRKDVDLSPPRKKKQVPPDSLKEQPKVGLISGREMRDEITRTKKDERLRFQQMDPSISGREAVPIYRDKKTGERISKEELLKSQRKVEEKPKEIKLEWGKGLAQKREAETKLEELELEKEKPFARTRDDPDLDKMLKERVRWGDPMAHLVKKKYPEPVLPDLGDSEKMKESGFIIPQEIPNHSWLKRGLDAAPNRYGIRPGRHWDGIDRSNGFEKGMFKRKNDKQATEAEAYLWSVADM': [np.float32(0.5767352), np.float32(0.5781881), np.float32(0.6163332), np.float32(0.5692784), np.float32(0.5785384), np.float32(0.5824165), np.float32(0.5803646), np.float32(0.5925301), np.float32(0.56755465), np.float32(0.5607312), np.float32(0.5677645), np.float32(0.5773434), np.float32(0.54730886), np.float32(0.48853767), np.float32(0.50014055), np.float32(0.49994957), np.float32(0.518489), np.float32(0.54767776), np.float32(0.54771566), np.float32(0.6499044), np.float32(0.70130336), np.float32(0.69872797), np.float32(0.7273783), np.float32(0.7604089), np.float32(0.7990304), np.float32(0.8135085), np.float32(0.81771165), np.float32(0.8355187), np.float32(0.8454825), np.float32(0.8425961), np.float32(0.85220695), np.float32(0.8610523), np.float32(0.86403185), np.float32(0.87607664), np.float32(0.9088604), np.float32(0.91636795), np.float32(0.9304321), np.float32(0.94112307), np.float32(0.94176203), np.float32(0.9406014), np.float32(0.9485665), np.float32(0.95729995), np.float32(0.9628493), np.float32(0.9672775), np.float32(0.9705739), np.float32(0.97443557), np.float32(0.97466147), np.float32(0.97450507), np.float32(0.97452956), np.float32(0.974697), np.float32(0.9747711), np.float32(0.97421885), np.float32(0.97454405), np.float32(0.97269654), np.float32(0.9725931), np.float32(0.9726098), np.float32(0.97233623), np.float32(0.96936965), np.float32(0.9686291), np.float32(0.9677205), np.float32(0.96725625), np.float32(0.9629006), np.float32(0.958672), np.float32(0.95736444), np.float32(0.9538515), np.float32(0.947212), np.float32(0.94465923), np.float32(0.93945146), np.float32(0.93372524), np.float32(0.93426776), np.float32(0.9306581), np.float32(0.92417926), np.float32(0.9202717), np.float32(0.9088306), np.float32(0.8933638), np.float32(0.88870215), np.float32(0.88779384), np.float32(0.8879336), np.float32(0.87658995), np.float32(0.85374177), np.float32(0.8386235), np.float32(0.83630353), np.float32(0.83164907), np.float32(0.83719426), np.float32(0.8364671), np.float32(0.8552601), np.float32(0.87297875), np.float32(0.8827682), np.float32(0.89144975), np.float32(0.9017472), np.float32(0.91137844), np.float32(0.9204669), np.float32(0.9284538), np.float32(0.9337262), np.float32(0.93922466), np.float32(0.94853467), np.float32(0.9528378), np.float32(0.95838195), np.float32(0.9645407), np.float32(0.96907234), np.float32(0.9726504), np.float32(0.97561854), np.float32(0.9769982), np.float32(0.9774694), np.float32(0.97814846), np.float32(0.9782792), np.float32(0.97919834), np.float32(0.97837317), np.float32(0.9788766), np.float32(0.97870433), np.float32(0.9795431), np.float32(0.9797881), np.float32(0.9799344), np.float32(0.9802454), np.float32(0.980774), np.float32(0.9807705), np.float32(0.9809121), np.float32(0.9810752), np.float32(0.9818518), np.float32(0.98116887), np.float32(0.98102623), np.float32(0.9816506), np.float32(0.98140645), np.float32(0.9816232), np.float32(0.9817124), np.float32(0.981146), np.float32(0.9822645), np.float32(0.9823108), np.float32(0.9827171), np.float32(0.9828408), np.float32(0.9826835), np.float32(0.9828545), np.float32(0.9836293), np.float32(0.9833077), np.float32(0.983469), np.float32(0.9833778), np.float32(0.9835074), np.float32(0.9839383), np.float32(0.983925), np.float32(0.9842986), np.float32(0.98485905), np.float32(0.98519254), np.float32(0.9854074), np.float32(0.98563296), np.float32(0.9858175), np.float32(0.98550177), np.float32(0.9855598), np.float32(0.98528045), np.float32(0.98552793), np.float32(0.9856274), np.float32(0.98569214), np.float32(0.9857562), np.float32(0.98568267), np.float32(0.9855891), np.float32(0.9854563), np.float32(0.9856133), np.float32(0.9854607), np.float32(0.98532724), np.float32(0.9850981), np.float32(0.9851164), np.float32(0.98471284), np.float32(0.9842882), np.float32(0.9842048), np.float32(0.9840439), np.float32(0.984092), np.float32(0.9840917), np.float32(0.98387086), np.float32(0.9838667), np.float32(0.983345), np.float32(0.9832591), np.float32(0.9831071), np.float32(0.98252803), np.float32(0.98235404), np.float32(0.9825675), np.float32(0.98187226), np.float32(0.98143137), np.float32(0.98155355), np.float32(0.98195755), np.float32(0.9824354), np.float32(0.9824226), np.float32(0.98262835), np.float32(0.9827685), np.float32(0.9825737), np.float32(0.9828089), np.float32(0.9818664), np.float32(0.98234427), np.float32(0.9817369), np.float32(0.98187596), np.float32(0.98083854), np.float32(0.9806034), np.float32(0.9808642), np.float32(0.9809483), np.float32(0.98104), np.float32(0.98068625), np.float32(0.98111), np.float32(0.9819307), np.float32(0.98163456), np.float32(0.9815123), np.float32(0.981478), np.float32(0.9823429), np.float32(0.9818557), np.float32(0.9813114), np.float32(0.9808152), np.float32(0.9818123), np.float32(0.9815445), np.float32(0.9817321), np.float32(0.98201305), np.float32(0.9823468), np.float32(0.98299396), np.float32(0.98285735), np.float32(0.98276615), np.float32(0.98235), np.float32(0.98224914), np.float32(0.9820258), np.float32(0.9819462), np.float32(0.98147917), np.float32(0.9806157), np.float32(0.98090816), np.float32(0.98116744), np.float32(0.98130244), np.float32(0.9806786), np.float32(0.981054), np.float32(0.98110527), np.float32(0.9793753), np.float32(0.97908634), np.float32(0.97897035), np.float32(0.97791594), np.float32(0.9758733), np.float32(0.9727022), np.float32(0.97160417), np.float32(0.9690542), np.float32(0.96636224), np.float32(0.96293175), np.float32(0.9647038), np.float32(0.96114486), np.float32(0.9589405), np.float32(0.95931256), np.float32(0.9517701), np.float32(0.93825984), np.float32(0.93491924), np.float32(0.9355607), np.float32(0.933592), np.float32(0.9289486), np.float32(0.92689294), np.float32(0.93223435), np.float32(0.9376756), np.float32(0.93916017), np.float32(0.9505437), np.float32(0.9524092), np.float32(0.95342207), np.float32(0.9474568), np.float32(0.94591117), np.float32(0.9420146), np.float32(0.9374259), np.float32(0.9360423), np.float32(0.93413407), np.float32(0.93654215), np.float32(0.9377994), np.float32(0.94350386), np.float32(0.94624335), np.float32(0.9461204), np.float32(0.95140904), np.float32(0.9548121), np.float32(0.95753294), np.float32(0.9531037), np.float32(0.95546305), np.float32(0.95142955), np.float32(0.94940215), np.float32(0.94036746), np.float32(0.93548125), np.float32(0.93516815), np.float32(0.9262607), np.float32(0.9038289), np.float32(0.895069), np.float32(0.8901173), np.float32(0.8817333), np.float32(0.87157255), np.float32(0.84614664), np.float32(0.8296532), np.float32(0.8146387), np.float32(0.8196597), np.float32(0.80318195), np.float32(0.7875919), np.float32(0.75526905), np.float32(0.7418878), np.float32(0.7235544), np.float32(0.6760765), np.float32(0.67540914), np.float32(0.6697767), np.float32(0.676935), np.float32(0.6700893), np.float32(0.68095785), np.float32(0.72858167), np.float32(0.7120267), np.float32(0.7070966), np.float32(0.7132962), np.float32(0.7334123), np.float32(0.73125553), np.float32(0.7474143), np.float32(0.75080067), np.float32(0.7365853), np.float32(0.7369315), np.float32(0.7057903), np.float32(0.6906647), np.float32(0.6603974), np.float32(0.65243024), np.float32(0.66748583), np.float32(0.64814425), np.float32(0.635128), np.float32(0.609867), np.float32(0.63548267), np.float32(0.63474286), np.float32(0.6610534), np.float32(0.6581635), np.float32(0.6606396), np.float32(0.6812098), np.float32(0.6604114), np.float32(0.6883852), np.float32(0.71509266), np.float32(0.69699883), np.float32(0.71460617), np.float32(0.7131802), np.float32(0.72714627), np.float32(0.71694434), np.float32(0.712403), np.float32(0.71460646), np.float32(0.7138311), np.float32(0.6855719), np.float32(0.6851524), np.float32(0.6692859), np.float32(0.6452773), np.float32(0.6421648), np.float32(0.646163), np.float32(0.66652876), np.float32(0.66774356), np.float32(0.6779479), np.float32(0.6804423), np.float32(0.6712807), np.float32(0.6327653), np.float32(0.589736), np.float32(0.59812605), np.float32(0.5716826), np.float32(0.55579454), np.float32(0.5546101), np.float32(0.56091475), np.float32(0.600404), np.float32(0.6087651), np.float32(0.671993), np.float32(0.64108086), np.float32(0.6954678), np.float32(0.66093606), np.float32(0.6894531), np.float32(0.7022338), np.float32(0.7367251), np.float32(0.7683418), np.float32(0.7528931), np.float32(0.7754829), np.float32(0.7687352), np.float32(0.7855273), np.float32(0.81346625), np.float32(0.83337295), np.float32(0.8450691), np.float32(0.84411854), np.float32(0.84803116), np.float32(0.8700753), np.float32(0.87609065), np.float32(0.8881237), np.float32(0.8906882), np.float32(0.89916635), np.float32(0.8852788), np.float32(0.90506375), np.float32(0.9011679), np.float32(0.8969026), np.float32(0.912384), np.float32(0.9172856), np.float32(0.89806914), np.float32(0.8835026), np.float32(0.8511841), np.float32(0.85738426), np.float32(0.86838275), np.float32(0.86573094), np.float32(0.84915984), np.float32(0.8266834), np.float32(0.8155558), np.float32(0.82536), np.float32(0.8284564), np.float32(0.807607), np.float32(0.79376477), np.float32(0.7829553), np.float32(0.800021), np.float32(0.800817), np.float32(0.8247431), np.float32(0.8409858), np.float32(0.869065), np.float32(0.8715763), np.float32(0.86314857), np.float32(0.8700623), np.float32(0.8619617), np.float32(0.8382812), np.float32(0.8308289), np.float32(0.7977446), np.float32(0.8674818), np.float32(0.906138), np.float32(0.8882738), np.float32(0.871721), np.float32(0.8548202), np.float32(0.85243905), np.float32(0.8442488), np.float32(0.81748426), np.float32(0.8138479), np.float32(0.85949194), np.float32(0.8888047), np.float32(0.8789088), np.float32(0.82348406), np.float32(0.8397466), np.float32(0.83046585), np.float32(0.81291443), np.float32(0.7772684), np.float32(0.745777), np.float32(0.7291914), np.float32(0.6709288), np.float32(0.6565045), np.float32(0.6205191), np.float32(0.5871081), np.float32(0.58442765), np.float32(0.544154), np.float32(0.5413643), np.float32(0.50651526), np.float32(0.45707685), np.float32(0.47971097), np.float32(0.50247264), np.float32(0.47960523), np.float32(0.49449107), np.float32(0.4409475), np.float32(0.4497877), np.float32(0.4461035), np.float32(0.38782594), np.float32(0.327869), np.float32(0.29765472), np.float32(0.25756305), np.float32(0.22124204), np.float32(0.20816454), np.float32(0.2039821)], 'MIDTSYAVQGTTDLSNTVKHVVVEDSINPTSFIDPTARLLVAASEVVEQSEIPKLPCSIPIDTVIPPRTSRRHAKKASKSTPVILPVVNSGSTIDTFRTALKKIDLDECEANGENAFYVCDLAVVYRLYLRWQKVMGRRVKPFFAVKCNPDPHVINLFAKLGLGFDCASHAEIAQVLAFGVSPSNIIYANPCKAGSFIRHAHASGVEMMTFDNMDELHKVAKHHPSAKMVIRILIDDRGSLCRFGEKFGAPLENVHLLLGTARQLGVNVIGVAFHVGSGCTNPELYKDALKHAKWVFELASQHGYQFNLLDVGGGFGDDNLEFLAEGLLAGLDEYFPVGCGVNVIAEPGRYFVTEAFELATNVIARRQVSNTKVQLDAPMIAPVDSEEEPVTLYYINDGVYGAFNCIMFDHQVVHPKILTLDGKFYSDGARPLIETIIDHPHTPALSEDNMESSVTSLSPLSSVIISPETESQGVCSFSSLELHACRIFGPSCDSIDLVCPRTLLPTEVLKVGDWLKWERMGAYTVCAASQFNGFKISQVQYTIDAKGDEELENELRSIIRQ': [np.float32(0.9100268), np.float32(0.8776134), np.float32(0.89626783), np.float32(0.9040579), np.float32(0.8695611), np.float32(0.8821155), np.float32(0.9209276), np.float32(0.90201485), np.float32(0.86933714), np.float32(0.8763564), np.float32(0.88694745), np.float32(0.86628014), np.float32(0.8287122), np.float32(0.8705578), np.float32(0.80472136), np.float32(0.67137516), np.float32(0.64022034), np.float32(0.53356904), np.float32(0.47708568), np.float32(0.4642423), np.float32(0.486766), np.float32(0.50926614), np.float32(0.5130124), np.float32(0.46454003), np.float32(0.50953484), np.float32(0.40628183), np.float32(0.39845353), np.float32(0.37612718), np.float32(0.26805797), np.float32(0.2904787), np.float32(0.30103135), np.float32(0.27235007), np.float32(0.22728698), np.float32(0.20427948), np.float32(0.16193594), np.float32(0.16298637), np.float32(0.16322428), np.float32(0.16282628), np.float32(0.17734241), np.float32(0.19367933), np.float32(0.19729927), np.float32(0.20054585), np.float32(0.21529686), np.float32(0.19938348), np.float32(0.21272042), np.float32(0.21969394), np.float32(0.20615032), np.float32(0.21521679), np.float32(0.27534726), np.float32(0.27838495), np.float32(0.3188534), np.float32(0.344558), np.float32(0.37468365), np.float32(0.32647607), np.float32(0.32308272), np.float32(0.28577694), np.float32(0.3787684), np.float32(0.46085176), np.float32(0.47940272), np.float32(0.5126235), np.float32(0.5434092), np.float32(0.5424278), np.float32(0.5960444), np.float32(0.6577256), np.float32(0.6916875), np.float32(0.69372094), np.float32(0.71536624), np.float32(0.74387205), np.float32(0.75108147), np.float32(0.7320883), np.float32(0.67565477), np.float32(0.7246064), np.float32(0.7249274), np.float32(0.7663608), np.float32(0.7364525), np.float32(0.74952024), np.float32(0.7022055), np.float32(0.7397716), np.float32(0.77643305), np.float32(0.77465063), np.float32(0.7554997), np.float32(0.6947693), np.float32(0.65781033), np.float32(0.67560446), np.float32(0.5586705), np.float32(0.45011675), np.float32(0.38087544), np.float32(0.353099), np.float32(0.31260994), np.float32(0.32651967), np.float32(0.2802365), np.float32(0.19368567), np.float32(0.1445679), np.float32(0.121746406), np.float32(0.11123239), np.float32(0.1163294), np.float32(0.107165575), np.float32(0.0909315), np.float32(0.10240902), np.float32(0.11215883), np.float32(0.12940091), np.float32(0.13035044), np.float32(0.1256457), np.float32(0.11723016), np.float32(0.10611957), np.float32(0.102551125), np.float32(0.10447664), np.float32(0.09427967), np.float32(0.08846668), np.float32(0.08584255), np.float32(0.07498319), np.float32(0.064375706), np.float32(0.061049987), np.float32(0.05352421), np.float32(0.043325383), np.float32(0.0387601), np.float32(0.03643379), np.float32(0.033154946), np.float32(0.030773472), np.float32(0.030229231), np.float32(0.026642364), np.float32(0.02779122), np.float32(0.028161306), np.float32(0.023964439), np.float32(0.021655751), np.float32(0.020287765), np.float32(0.02053944), np.float32(0.0240289), np.float32(0.025086645), np.float32(0.03097362), np.float32(0.037186705), np.float32(0.037600834), np.float32(0.043854535), np.float32(0.046873175), np.float32(0.052054066), np.float32(0.058756273), np.float32(0.05875179), np.float32(0.064029716), np.float32(0.0741132), np.float32(0.080481455), np.float32(0.08887374), np.float32(0.09381008), np.float32(0.08941206), np.float32(0.08218387), np.float32(0.08300962), np.float32(0.070063286), np.float32(0.052449003), np.float32(0.049221613), np.float32(0.053203598), np.float32(0.046042953), np.float32(0.044146556), np.float32(0.035822645), np.float32(0.035253722), np.float32(0.03216638), np.float32(0.030998299), np.float32(0.03299341), np.float32(0.035379935), np.float32(0.032337803), np.float32(0.033737145), np.float32(0.034595985), np.float32(0.03456164), np.float32(0.03094752), np.float32(0.026982334), np.float32(0.024507705), np.float32(0.022611668), np.float32(0.020655382), np.float32(0.022176364), np.float32(0.024387708), np.float32(0.022653712), np.float32(0.023238948), np.float32(0.024529785), np.float32(0.026349602), np.float32(0.026083775), np.float32(0.027075985), np.float32(0.025739547), np.float32(0.02405348), np.float32(0.022224257), np.float32(0.021681853), np.float32(0.021879701), np.float32(0.021826433), np.float32(0.023196783), np.float32(0.022904845), np.float32(0.023203976), np.float32(0.021833988), np.float32(0.021214178), np.float32(0.02087117), np.float32(0.019443875), np.float32(0.019745309), np.float32(0.021778839), np.float32(0.022252148), np.float32(0.023434557), np.float32(0.02570721), np.float32(0.028438041), np.float32(0.0320614), np.float32(0.031133492), np.float32(0.029698184), np.float32(0.028452756), np.float32(0.027719332), np.float32(0.029224461), np.float32(0.030388035), np.float32(0.034463555), np.float32(0.03405549), np.float32(0.03685904), np.float32(0.041242845), np.float32(0.045855924), np.float32(0.03923401), np.float32(0.04332472), np.float32(0.052230302), np.float32(0.046473496), np.float32(0.04851887), np.float32(0.06023783), np.float32(0.06411802), np.float32(0.06663699), np.float32(0.08017289), np.float32(0.08151119), np.float32(0.076820366), np.float32(0.07581749), np.float32(0.06823299), np.float32(0.06425002), np.float32(0.055997834), np.float32(0.056537896), np.float32(0.05117021), np.float32(0.046857115), np.float32(0.046774823), np.float32(0.044014316), np.float32(0.045379594), np.float32(0.052907784), np.float32(0.049472988), np.float32(0.045027424), np.float32(0.04580566), np.float32(0.043018345), np.float32(0.041229323), np.float32(0.03862274), np.float32(0.03402539), np.float32(0.03187696), np.float32(0.032931257), np.float32(0.03082851), np.float32(0.030824337), np.float32(0.029798785), np.float32(0.030187834), np.float32(0.024697702), np.float32(0.028502312), np.float32(0.0304871), np.float32(0.02996701), np.float32(0.031186497), np.float32(0.035342705), np.float32(0.03957676), np.float32(0.041428734), np.float32(0.041006863), np.float32(0.038918823), np.float32(0.036255755), np.float32(0.037824165), np.float32(0.044858873), np.float32(0.04568981), np.float32(0.05063809), np.float32(0.043262225), np.float32(0.0475964), np.float32(0.04365416), np.float32(0.03063631), np.float32(0.025447736), np.float32(0.023832975), np.float32(0.022295818), np.float32(0.021089738), np.float32(0.02066803), np.float32(0.020475267), np.float32(0.01992647), np.float32(0.020114088), np.float32(0.023355708), np.float32(0.022897882), np.float32(0.025671076), np.float32(0.029957049), np.float32(0.031595424), np.float32(0.038488846), np.float32(0.03641374), np.float32(0.03354351), np.float32(0.035379674), np.float32(0.034019373), np.float32(0.03233793), np.float32(0.030468015), np.float32(0.03780404), np.float32(0.040961333), np.float32(0.039688714), np.float32(0.047434308), np.float32(0.052692764), np.float32(0.052961748), np.float32(0.048542924), np.float32(0.0556814), np.float32(0.05748624), np.float32(0.05724855), np.float32(0.06215711), np.float32(0.06494048), np.float32(0.06488262), np.float32(0.06596979), np.float32(0.058557156), np.float32(0.06185136), np.float32(0.05505993), np.float32(0.045678366), np.float32(0.04567861), np.float32(0.047248885), np.float32(0.037558097), np.float32(0.033001754), np.float32(0.036636684), np.float32(0.037541628), np.float32(0.0357952), np.float32(0.03280198), np.float32(0.036295883), np.float32(0.03547353), np.float32(0.040110786), np.float32(0.040023442), np.float32(0.03668056), np.float32(0.037462365), np.float32(0.03605256), np.float32(0.034600977), np.float32(0.031386953), np.float32(0.030231643), np.float32(0.028543709), np.float32(0.026435232), np.float32(0.02979206), np.float32(0.033521496), np.float32(0.038703408), np.float32(0.04278723), np.float32(0.049419712), np.float32(0.058580954), np.float32(0.057754103), np.float32(0.0544069), np.float32(0.056212485), np.float32(0.056084212), np.float32(0.056444887), np.float32(0.05256444), np.float32(0.047748595), np.float32(0.041713893), np.float32(0.035742275), np.float32(0.03248839), np.float32(0.03348684), np.float32(0.030531555), np.float32(0.032547556), np.float32(0.03794015), np.float32(0.040310163), np.float32(0.03651651), np.float32(0.035651352), np.float32(0.034681164), np.float32(0.029747678), np.float32(0.02825265), np.float32(0.027084848), np.float32(0.027204195), np.float32(0.022807024), np.float32(0.022092352), np.float32(0.02005211), np.float32(0.02058395), np.float32(0.019959554), np.float32(0.020513926), np.float32(0.019480055), np.float32(0.0197908), np.float32(0.021430826), np.float32(0.024259595), np.float32(0.027367113), np.float32(0.03250477), np.float32(0.036440242), np.float32(0.039123088), np.float32(0.043588977), np.float32(0.04380649), np.float32(0.04936973), np.float32(0.046712376), np.float32(0.052896746), np.float32(0.0568099), np.float32(0.070667386), np.float32(0.082411565), np.float32(0.08912888), np.float32(0.107900135), np.float32(0.123573296), np.float32(0.115331195), np.float32(0.12436216), np.float32(0.1244099), np.float32(0.14162093), np.float32(0.14857483), np.float32(0.17241889), np.float32(0.20578653), np.float32(0.21037418), np.float32(0.20603533), np.float32(0.18537621), np.float32(0.14520803), np.float32(0.13150878), np.float32(0.12591247), np.float32(0.0971562), np.float32(0.08235481), np.float32(0.071664095), np.float32(0.0827579), np.float32(0.07034941), np.float32(0.066985056), np.float32(0.05881499), np.float32(0.05382034), np.float32(0.046647985), np.float32(0.044944577), np.float32(0.041434586), np.float32(0.0367845), np.float32(0.03529175), np.float32(0.032062918), np.float32(0.027559878), np.float32(0.024876313), np.float32(0.02196282), np.float32(0.019828795), np.float32(0.017665403), np.float32(0.017420841), np.float32(0.019229311), np.float32(0.020220809), np.float32(0.022713728), np.float32(0.022905827), np.float32(0.024188014), np.float32(0.02661738), np.float32(0.026394157), np.float32(0.026461685), np.float32(0.028245132), np.float32(0.03047597), np.float32(0.03226663), np.float32(0.034846857), np.float32(0.03872133), np.float32(0.049227893), np.float32(0.060781743), np.float32(0.06676495), np.float32(0.0768843), np.float32(0.08478631), np.float32(0.08668962), np.float32(0.08275504), np.float32(0.080742955), np.float32(0.07330082), np.float32(0.06673644), np.float32(0.06253194), np.float32(0.066535), np.float32(0.06323784), np.float32(0.06553491), np.float32(0.07760914), np.float32(0.08298802), np.float32(0.09286349), np.float32(0.110843256), np.float32(0.11979969), np.float32(0.13090137), np.float32(0.119102634), np.float32(0.16087745), np.float32(0.19656499), np.float32(0.20297277), np.float32(0.24249718), np.float32(0.2676054), np.float32(0.2748473), np.float32(0.3137094), np.float32(0.40768936), np.float32(0.5212333), np.float32(0.54538596), np.float32(0.6042822), np.float32(0.6668332), np.float32(0.6994357), np.float32(0.6560239), np.float32(0.7087247), np.float32(0.7348728), np.float32(0.6956388), np.float32(0.6660267), np.float32(0.62248254), np.float32(0.57207376), np.float32(0.65329754), np.float32(0.6324881), np.float32(0.6007671), np.float32(0.30215648), np.float32(0.29057276), np.float32(0.28679138), np.float32(0.20260753), np.float32(0.19263811), np.float32(0.19169572), np.float32(0.19532219), np.float32(0.19124919), np.float32(0.15437637), np.float32(0.14676099), np.float32(0.15565665), np.float32(0.15309377), np.float32(0.13290153), np.float32(0.12804805), np.float32(0.120925814), np.float32(0.105391756), np.float32(0.123839594), np.float32(0.1384916), np.float32(0.12580352), np.float32(0.12145977), np.float32(0.12224388), np.float32(0.08741836), np.float32(0.08821235), np.float32(0.07833106), np.float32(0.06637059), np.float32(0.062019113), np.float32(0.0640551), np.float32(0.053709373), np.float32(0.058518145), np.float32(0.058125537), np.float32(0.060299806), np.float32(0.06365065), np.float32(0.061789326), np.float32(0.067373514), np.float32(0.070079625), np.float32(0.0832527), np.float32(0.09221875), np.float32(0.08945895), np.float32(0.09656655), np.float32(0.09957457), np.float32(0.095168315), np.float32(0.105643325), np.float32(0.11398313), np.float32(0.10439967), np.float32(0.09482467), np.float32(0.098103665), np.float32(0.08009086), np.float32(0.0864495), np.float32(0.099759825), np.float32(0.09337452), np.float32(0.094708994), np.float32(0.09962088), np.float32(0.10508026), np.float32(0.0993509), np.float32(0.08241055), np.float32(0.07172158), np.float32(0.070167), np.float32(0.06992909), np.float32(0.06998118), np.float32(0.07230855), np.float32(0.07041652), np.float32(0.07628952), np.float32(0.08330773), np.float32(0.077994145), np.float32(0.0855369), np.float32(0.08431066), np.float32(0.08542764), np.float32(0.098537475), np.float32(0.09558376), np.float32(0.09131365), np.float32(0.095423564), np.float32(0.087580115), np.float32(0.07791533), np.float32(0.08567108), np.float32(0.08918718), np.float32(0.103879966), np.float32(0.11539191), np.float32(0.12794708), np.float32(0.14322445), np.float32(0.15042487), np.float32(0.1512735), np.float32(0.1579912), np.float32(0.17615713), np.float32(0.16905439), np.float32(0.16931666), np.float32(0.16378966), np.float32(0.15750432), np.float32(0.14942414), np.float32(0.14275673), np.float32(0.15655261), np.float32(0.15565993), np.float32(0.16039525), np.float32(0.17677441), np.float32(0.1769226), np.float32(0.1855741), np.float32(0.19830823), np.float32(0.20089082), np.float32(0.20131679), np.float32(0.1841504), np.float32(0.1695753), np.float32(0.1723376), np.float32(0.16999996)], 'MFLAIRRANQLFHSVFPIRRMGDSASRIVRPQEALPGRKEPMAVEGKEAMSMDERGNRYKTEPQSLERKEHYCNEKDFNSLKSLETSILLFVSMNLTTLVTASKHHVNGNRTVEPFPEGTQMALFGMGCFWGAERKFWTLKGVYSTQAGFAGGYTPNPTYKEVCSGRTGHAEVVRVVYQPEHISFEELLKVFWENHDPTQGLRQGQDHGSQYRSAIYPTSAEHMEAALRSKEDYQKVLSEHGFGLITTDIREGQPFYYAEDYHQQYLSKNPDGYCGLGGTGVACPLGIRK': [np.float32(0.9421075), np.float32(0.9271598), np.float32(0.9280367), np.float32(0.9312949), np.float32(0.94451237), np.float32(0.9379186), np.float32(0.9363432), np.float32(0.9327532), np.float32(0.9453088), np.float32(0.94384784), np.float32(0.9474207), np.float32(0.9477587), np.float32(0.9503233), np.float32(0.9448503), np.float32(0.94107175), np.float32(0.94731086), np.float32(0.96008486), np.float32(0.96406585), np.float32(0.9664973), np.float32(0.97240657), np.float32(0.975317), np.float32(0.9735901), np.float32(0.97444814), np.float32(0.97123015), np.float32(0.970604), np.float32(0.9704997), np.float32(0.9728853), np.float32(0.9735638), np.float32(0.97301316), np.float32(0.9746515), np.float32(0.9734474), np.float32(0.97274), np.float32(0.9716259), np.float32(0.96957546), np.float32(0.9709147), np.float32(0.9707469), np.float32(0.9705071), np.float32(0.97228706), np.float32(0.97187763), np.float32(0.9724663), np.float32(0.9756571), np.float32(0.9772884), np.float32(0.97931415), np.float32(0.97989684), np.float32(0.98051757), np.float32(0.98057127), np.float32(0.97945994), np.float32(0.9779464), np.float32(0.9773392), np.float32(0.9761077), np.float32(0.97471625), np.float32(0.9720079), np.float32(0.97127414), np.float32(0.96899307), np.float32(0.9654318), np.float32(0.9633178), np.float32(0.9636932), np.float32(0.95865005), np.float32(0.9607556), np.float32(0.9509259), np.float32(0.94104135), np.float32(0.9260688), np.float32(0.9129153), np.float32(0.90181315), np.float32(0.89373094), np.float32(0.8867684), np.float32(0.859768), np.float32(0.8411785), np.float32(0.82122564), np.float32(0.74786067), np.float32(0.7259851), np.float32(0.6588699), np.float32(0.5797584), np.float32(0.53102005), np.float32(0.44529936), np.float32(0.37753865), np.float32(0.3282401), np.float32(0.3189227), np.float32(0.24728933), np.float32(0.19414897), np.float32(0.19703199), np.float32(0.14918855), np.float32(0.12482749), np.float32(0.11739534), np.float32(0.11000284), np.float32(0.110007204), np.float32(0.10284991), np.float32(0.09338602), np.float32(0.07754385), np.float32(0.093502305), np.float32(0.09040061), np.float32(0.06549384), np.float32(0.05733172), np.float32(0.05254218), np.float32(0.04169332), np.float32(0.03850135), np.float32(0.0469023), np.float32(0.047916252), np.float32(0.06298129), np.float32(0.07802268), np.float32(0.095753126), np.float32(0.11095421), np.float32(0.19274768), np.float32(0.23712753), np.float32(0.1896672), np.float32(0.21538378), np.float32(0.23769914), np.float32(0.23833683), np.float32(0.25143278), np.float32(0.24482353), np.float32(0.22272794), np.float32(0.22056232), np.float32(0.20870079), np.float32(0.22631349), np.float32(0.21866831), np.float32(0.20406705), np.float32(0.14618501), np.float32(0.11417919), np.float32(0.09591559), np.float32(0.085942514), np.float32(0.0693884), np.float32(0.065963), np.float32(0.046578545), np.float32(0.048604596), np.float32(0.048738316), np.float32(0.050040632), np.float32(0.04717063), np.float32(0.04665231), np.float32(0.044568002), np.float32(0.046544775), np.float32(0.043786753), np.float32(0.040445585), np.float32(0.038914293), np.float32(0.038981974), np.float32(0.0412471), np.float32(0.043755148), np.float32(0.046252836), np.float32(0.04909455), np.float32(0.055520926), np.float32(0.060826078), np.float32(0.06930574), np.float32(0.082184464), np.float32(0.083289206), np.float32(0.09187903), np.float32(0.11183499), np.float32(0.13101381), np.float32(0.13357656), np.float32(0.12946904), np.float32(0.12686846), np.float32(0.1329062), np.float32(0.13600044), np.float32(0.13285907), np.float32(0.12505218), np.float32(0.11737898), np.float32(0.12341055), np.float32(0.12807553), np.float32(0.14092001), np.float32(0.13655666), np.float32(0.1374862), np.float32(0.12334984), np.float32(0.119562715), np.float32(0.112802275), np.float32(0.09746065), np.float32(0.091080144), np.float32(0.080301106), np.float32(0.07068055), np.float32(0.06659613), np.float32(0.06538764), np.float32(0.06496053), np.float32(0.06944152), np.float32(0.072883725), np.float32(0.07387627), np.float32(0.07748839), np.float32(0.06928795), np.float32(0.06871483), np.float32(0.07534871), np.float32(0.06632159), np.float32(0.05516978), np.float32(0.05175773), np.float32(0.046939034), np.float32(0.039718803), np.float32(0.034456708), np.float32(0.037893947), np.float32(0.038813632), np.float32(0.040949684), np.float32(0.048132457), np.float32(0.057109695), np.float32(0.062236574), np.float32(0.07289684), np.float32(0.080931775), np.float32(0.084936336), np.float32(0.09175086), np.float32(0.093940854), np.float32(0.08957294), np.float32(0.092129454), np.float32(0.10150466), np.float32(0.11065469), np.float32(0.12277694), np.float32(0.12194877), np.float32(0.13733874), np.float32(0.15317874), np.float32(0.1732464), np.float32(0.17198972), np.float32(0.17808485), np.float32(0.18781371), np.float32(0.17968485), np.float32(0.17401604), np.float32(0.1841787), np.float32(0.17569022), np.float32(0.1715643), np.float32(0.18902464), np.float32(0.19185965), np.float32(0.16798156), np.float32(0.16304292), np.float32(0.16969377), np.float32(0.13678598), np.float32(0.11207202), np.float32(0.11749834), np.float32(0.112611175), np.float32(0.10523359), np.float32(0.11367689), np.float32(0.122478165), np.float32(0.102453455), np.float32(0.09085273), np.float32(0.11275986), np.float32(0.10239421), np.float32(0.109645866), np.float32(0.12016672), np.float32(0.14241506), np.float32(0.16287081), np.float32(0.17022365), np.float32(0.15497209), np.float32(0.16349408), np.float32(0.15152279), np.float32(0.15026686), np.float32(0.14064603), np.float32(0.15518497), np.float32(0.16038845), np.float32(0.16459677), np.float32(0.1726308), np.float32(0.2053233), np.float32(0.1835158), np.float32(0.19135262), np.float32(0.19085594), np.float32(0.1417347), np.float32(0.11210575), np.float32(0.12260382), np.float32(0.09802511), np.float32(0.09009612), np.float32(0.09502355), np.float32(0.094614044), np.float32(0.08885239), np.float32(0.09126401), np.float32(0.087561704), np.float32(0.069043614), np.float32(0.06932458), np.float32(0.07943229), np.float32(0.10006626), np.float32(0.105490275), np.float32(0.1157684), np.float32(0.13933341), np.float32(0.1335903), np.float32(0.14709347), np.float32(0.12136902), np.float32(0.11488677), np.float32(0.10035636), np.float32(0.11300862), np.float32(0.11282065), np.float32(0.18869577), np.float32(0.39947438), np.float32(0.38955706), np.float32(0.83913285), np.float32(0.895124), np.float32(0.9019967), np.float32(0.90203124), np.float32(0.90453786), np.float32(0.9163099), np.float32(0.9087716), np.float32(0.90526927), np.float32(0.8799666), np.float32(0.8623751), np.float32(0.7310985), np.float32(0.7645449), np.float32(0.4023984), np.float32(0.4641785), np.float32(0.29122764), np.float32(0.13730045), np.float32(0.13824022), np.float32(0.18875287), np.float32(0.27847192)], 'MDIFDMVKAAPPPQTINPVDTKLSTPSPIPPDSPIDVNDLLESGNQLDENDLRMSRKSKNVEQCSIDLFDSETSFDHLDESLAKRKRKSVANSKPNKSRKSTVSASTPHNKRPKVSIDDDGEAIEEDQQSMVVVPTKTKAQQKMFSDQQSPNVKRKVRVLLRRLKQTEIDSAVESLANSSFINVPEIVNQSGTSGRSRHKKRKTSPKKQKSSTAQTNFHIKVPLQNGAKKRALNHSLRAHTPPPSLAKSSESTHSALKRSPKPKIKAKRLSSRGRNTDPDLVKRYGAHFFGCVVKVRRTRLPSAKWPDCKPPPIGDGVVRKVYPKKAVSFSEAVEILGSPGGPSRRSTFGSLSSRGAPKPTRLQRVDATGNVLEDIALTSTPLFSSSSGGSRERVRRRSCNGTPVVGRLKLRRLGRLSIDNSSSRSDGGGDNDDDDEEYIGRRMHLLN': [np.float32(0.94416535), np.float32(0.95235085), np.float32(0.96551824), np.float32(0.96956056), np.float32(0.97081786), np.float32(0.9736362), np.float32(0.9745816), np.float32(0.97335726), np.float32(0.97428304), np.float32(0.9744476), np.float32(0.97564656), np.float32(0.97537845), np.float32(0.974052), np.float32(0.97268593), np.float32(0.9737302), np.float32(0.9743531), np.float32(0.97524816), np.float32(0.97711986), np.float32(0.97736984), np.float32(0.97760093), np.float32(0.9778056), np.float32(0.9773538), np.float32(0.97752726), np.float32(0.97780776), np.float32(0.9768876), np.float32(0.97590816), np.float32(0.97509354), np.float32(0.97317713), np.float32(0.97204584), np.float32(0.97203934), np.float32(0.9723031), np.float32(0.9706534), np.float32(0.9707888), np.float32(0.9696359), np.float32(0.9693676), np.float32(0.96840346), np.float32(0.96773493), np.float32(0.9668424), np.float32(0.9663874), np.float32(0.9641325), np.float32(0.9645515), np.float32(0.9639327), np.float32(0.9635938), np.float32(0.9651195), np.float32(0.96749717), np.float32(0.96789896), np.float32(0.9699303), np.float32(0.96989596), np.float32(0.97320855), np.float32(0.9725448), np.float32(0.97169554), np.float32(0.9714533), np.float32(0.9711103), np.float32(0.97031164), np.float32(0.9692816), np.float32(0.9699238), np.float32(0.9704264), np.float32(0.970019), np.float32(0.9695804), np.float32(0.96907043), np.float32(0.9695346), np.float32(0.967771), np.float32(0.965862), np.float32(0.96621454), np.float32(0.96313196), np.float32(0.95891494), np.float32(0.9579051), np.float32(0.95647466), np.float32(0.9559917), np.float32(0.9467398), np.float32(0.94719446), np.float32(0.94062006), np.float32(0.9349774), np.float32(0.92799324), np.float32(0.930302), np.float32(0.9359054), np.float32(0.9447601), np.float32(0.9551861), np.float32(0.9589276), np.float32(0.9549742), np.float32(0.9613254), np.float32(0.9584496), np.float32(0.95885235), np.float32(0.9630586), np.float32(0.9611811), np.float32(0.9612767), np.float32(0.9623759), np.float32(0.9651276), np.float32(0.9684335), np.float32(0.96939474), np.float32(0.9725556), np.float32(0.9755771), np.float32(0.97676426), np.float32(0.9784717), np.float32(0.9790339), np.float32(0.97991425), np.float32(0.98030776), np.float32(0.98056203), np.float32(0.98053026), np.float32(0.9809126), np.float32(0.9810558), np.float32(0.9816108), np.float32(0.9816674), np.float32(0.9821109), np.float32(0.9818008), np.float32(0.9823079), np.float32(0.9819328), np.float32(0.98178273), np.float32(0.9819603), np.float32(0.98140794), np.float32(0.9820916), np.float32(0.98057795), np.float32(0.98033935), np.float32(0.98019534), np.float32(0.98009574), np.float32(0.9790932), np.float32(0.97908825), np.float32(0.9791022), np.float32(0.97851723), np.float32(0.9793043), np.float32(0.9797935), np.float32(0.979594), np.float32(0.97939473), np.float32(0.97818714), np.float32(0.9775213), np.float32(0.9775187), np.float32(0.9765485), np.float32(0.9772814), np.float32(0.97823846), np.float32(0.97810626), np.float32(0.9785775), np.float32(0.97765803), np.float32(0.97699296), np.float32(0.977684), np.float32(0.97597355), np.float32(0.97639275), np.float32(0.97492117), np.float32(0.9739327), np.float32(0.9719436), np.float32(0.97080684), np.float32(0.968875), np.float32(0.9633518), np.float32(0.96007884), np.float32(0.95346135), np.float32(0.9449275), np.float32(0.91930443), np.float32(0.91263145), np.float32(0.9076306), np.float32(0.8960608), np.float32(0.8847988), np.float32(0.8822402), np.float32(0.86826456), np.float32(0.8613289), np.float32(0.84673065), np.float32(0.8298845), np.float32(0.8212434), np.float32(0.79941684), np.float32(0.75553894), np.float32(0.75503844), np.float32(0.7688551), np.float32(0.72436506), np.float32(0.6929765), np.float32(0.6999804), np.float32(0.6902348), np.float32(0.6689118), np.float32(0.6254651), np.float32(0.61753017), np.float32(0.6099789), np.float32(0.61735874), np.float32(0.64313835), np.float32(0.66088957), np.float32(0.6733203), np.float32(0.6773859), np.float32(0.7134745), np.float32(0.7093863), np.float32(0.7405395), np.float32(0.7555551), np.float32(0.79716843), np.float32(0.8089584), np.float32(0.8168632), np.float32(0.82382786), np.float32(0.84723276), np.float32(0.8573234), np.float32(0.869674), np.float32(0.89598554), np.float32(0.8981152), np.float32(0.90750384), np.float32(0.9303827), np.float32(0.9405992), np.float32(0.9483692), np.float32(0.9517299), np.float32(0.9575319), np.float32(0.96273726), np.float32(0.96175647), np.float32(0.9629832), np.float32(0.96883196), np.float32(0.97388965), np.float32(0.9772943), np.float32(0.9792534), np.float32(0.98042333), np.float32(0.9812909), np.float32(0.98215884), np.float32(0.9818794), np.float32(0.9825927), np.float32(0.9825001), np.float32(0.98151016), np.float32(0.9816305), np.float32(0.9814963), np.float32(0.98054874), np.float32(0.98117536), np.float32(0.9807811), np.float32(0.9801342), np.float32(0.98020524), np.float32(0.9796601), np.float32(0.9797753), np.float32(0.97933334), np.float32(0.9790332), np.float32(0.98037624), np.float32(0.9805797), np.float32(0.98069626), np.float32(0.9800944), np.float32(0.9801452), np.float32(0.9797951), np.float32(0.97964454), np.float32(0.97975117), np.float32(0.9800552), np.float32(0.980551), np.float32(0.9802183), np.float32(0.98085487), np.float32(0.9812516), np.float32(0.981515), np.float32(0.981388), np.float32(0.9816861), np.float32(0.981094), np.float32(0.9820679), np.float32(0.9820033), np.float32(0.98169875), np.float32(0.98142767), np.float32(0.98127913), np.float32(0.98195684), np.float32(0.98209226), np.float32(0.9815701), np.float32(0.98173), np.float32(0.9814533), np.float32(0.9815399), np.float32(0.98216414), np.float32(0.9826581), np.float32(0.9830021), np.float32(0.983431), np.float32(0.9832234), np.float32(0.98387444), np.float32(0.9837879), np.float32(0.9836283), np.float32(0.9831039), np.float32(0.9828386), np.float32(0.9820233), np.float32(0.98177755), np.float32(0.98158896), np.float32(0.98015094), np.float32(0.98045886), np.float32(0.97948426), np.float32(0.9807947), np.float32(0.9807794), np.float32(0.9810269), np.float32(0.98009163), np.float32(0.979572), np.float32(0.97738886), np.float32(0.97678775), np.float32(0.97416794), np.float32(0.9702266), np.float32(0.9635217), np.float32(0.96055967), np.float32(0.95532644), np.float32(0.9428948), np.float32(0.9261919), np.float32(0.9119089), np.float32(0.90700775), np.float32(0.8900614), np.float32(0.87077606), np.float32(0.8476249), np.float32(0.8185204), np.float32(0.8069796), np.float32(0.71900547), np.float32(0.7145212), np.float32(0.60924643), np.float32(0.59999245), np.float32(0.7291886), np.float32(0.72957855), np.float32(0.7015749), np.float32(0.58011997), np.float32(0.62011516), np.float32(0.47741362), np.float32(0.5295983), np.float32(0.7006453), np.float32(0.68382037), np.float32(0.6469678), np.float32(0.6416281), np.float32(0.70324636), np.float32(0.76785904), np.float32(0.7768087), np.float32(0.77167344), np.float32(0.7948878), np.float32(0.8248501), np.float32(0.8367427), np.float32(0.8389041), np.float32(0.8428025), np.float32(0.8502033), np.float32(0.82925993), np.float32(0.8193599), np.float32(0.81650317), np.float32(0.82823944), np.float32(0.8258921), np.float32(0.85697037), np.float32(0.8625047), np.float32(0.8601914), np.float32(0.84061956), np.float32(0.85614973), np.float32(0.8824634), np.float32(0.8989589), np.float32(0.91450053), np.float32(0.9021065), np.float32(0.90134346), np.float32(0.8680742), np.float32(0.8733923), np.float32(0.85201514), np.float32(0.79823375), np.float32(0.84781927), np.float32(0.8665255), np.float32(0.8355945), np.float32(0.81590134), np.float32(0.77565515), np.float32(0.7731416), np.float32(0.80071086), np.float32(0.8114665), np.float32(0.7978426), np.float32(0.8427981), np.float32(0.84174895), np.float32(0.86222494), np.float32(0.86289215), np.float32(0.9138853), np.float32(0.93399405), np.float32(0.9466552), np.float32(0.9558356), np.float32(0.96181434), np.float32(0.96877724), np.float32(0.9692304), np.float32(0.9721996), np.float32(0.9735908), np.float32(0.9748378), np.float32(0.9752807), np.float32(0.9772957), np.float32(0.97814286), np.float32(0.977874), np.float32(0.9786299), np.float32(0.97676396), np.float32(0.9759437), np.float32(0.97610646), np.float32(0.9742129), np.float32(0.97349834), np.float32(0.974434), np.float32(0.9740447), np.float32(0.97008836), np.float32(0.97213495), np.float32(0.9706989), np.float32(0.9684982), np.float32(0.9684391), np.float32(0.9690387), np.float32(0.96642506), np.float32(0.96340364), np.float32(0.9608648), np.float32(0.95595735), np.float32(0.9579872), np.float32(0.95942545), np.float32(0.9562598), np.float32(0.9589076), np.float32(0.9563645), np.float32(0.9563521), np.float32(0.95683), np.float32(0.953971), np.float32(0.9550823), np.float32(0.95610726), np.float32(0.95133805), np.float32(0.95347834), np.float32(0.952897), np.float32(0.957739), np.float32(0.96259654), np.float32(0.96755624), np.float32(0.97213936), np.float32(0.9763217), np.float32(0.97799927), np.float32(0.9777728), np.float32(0.9788279), np.float32(0.9797791), np.float32(0.98087275), np.float32(0.98057705), np.float32(0.97969383), np.float32(0.9791215), np.float32(0.97849655), np.float32(0.9778776), np.float32(0.97652936), np.float32(0.97556585), np.float32(0.9762575), np.float32(0.9737838), np.float32(0.97277313), np.float32(0.97211254), np.float32(0.97394186), np.float32(0.97600776), np.float32(0.97593135), np.float32(0.97524434), np.float32(0.97404397), np.float32(0.97271186), np.float32(0.972667), np.float32(0.97361064), np.float32(0.9739248), np.float32(0.9716593), np.float32(0.97160923), np.float32(0.9727103), np.float32(0.9718588), np.float32(0.97183955), np.float32(0.9726858), np.float32(0.9720211), np.float32(0.9730324), np.float32(0.97315866), np.float32(0.9725053), np.float32(0.9726356), np.float32(0.9722729), np.float32(0.9741167), np.float32(0.974393), np.float32(0.9732559), np.float32(0.97150147), np.float32(0.9679326), np.float32(0.9623009), np.float32(0.9578764), np.float32(0.95665985), np.float32(0.96161336), np.float32(0.9623229), np.float32(0.9598912), np.float32(0.9578887), np.float32(0.9599819), np.float32(0.94964397), np.float32(0.94652945), np.float32(0.94607747), np.float32(0.9463), np.float32(0.9460211), np.float32(0.94067127), np.float32(0.9327832), np.float32(0.9252679), np.float32(0.93252575)], 'MSLSPPSPSTSSFCFSKLGTLEAILFDIDGTLCDSDPLHYLAFRDMLQEVGFQGGIPITEEFFSQNISGKHNEDIAQFLFPDWEHQKGMKFMDDKEAYFRRLAKQQLEPVNGLDKLRRWIEERGLKRAAVTNAPRENAELMISILGLSDFFMALVVGTECERAKPFPDPYLKSLQVVEALADRAFVFEMKRPTVLCSFDVFLPLILLGLWWMKDQILVF': [np.float32(0.65235245), np.float32(0.57714176), np.float32(0.5493119), np.float32(0.50370115), np.float32(0.46320298), np.float32(0.45583957), np.float32(0.44442505), np.float32(0.49677828), np.float32(0.5037872), np.float32(0.49802637), np.float32(0.46298292), np.float32(0.43232894), np.float32(0.43240353), np.float32(0.35721064), np.float32(0.25481614), np.float32(0.18380448), np.float32(0.16338156), np.float32(0.14173216), np.float32(0.11323172), np.float32(0.106287226), np.float32(0.095067166), np.float32(0.085449524), np.float32(0.09279378), np.float32(0.0970644), np.float32(0.10102562), np.float32(0.10416335), np.float32(0.10778717), np.float32(0.10458155), np.float32(0.08905333), np.float32(0.09043347), np.float32(0.08668328), np.float32(0.077271916), np.float32(0.07098523), np.float32(0.08145815), np.float32(0.072523355), np.float32(0.063876614), np.float32(0.07513847), np.float32(0.089581266), np.float32(0.0893728), np.float32(0.085605666), np.float32(0.09543341), np.float32(0.11345021), np.float32(0.12966329), np.float32(0.11874553), np.float32(0.11713226), np.float32(0.12575093), np.float32(0.101591334), np.float32(0.08293286), np.float32(0.07337636), np.float32(0.07570971), np.float32(0.07355461), np.float32(0.06583746), np.float32(0.075209826), np.float32(0.08168942), np.float32(0.102047585), np.float32(0.12877065), np.float32(0.122715995), np.float32(0.14492002), np.float32(0.16860254), np.float32(0.17352292), np.float32(0.17148176), np.float32(0.19281194), np.float32(0.21097594), np.float32(0.16782314), np.float32(0.15342), np.float32(0.13928807), np.float32(0.12691948), np.float32(0.11322155), np.float32(0.11908482), np.float32(0.10979182), np.float32(0.11655587), np.float32(0.11540784), np.float32(0.12511152), np.float32(0.124434255), np.float32(0.13389005), np.float32(0.14386648), np.float32(0.13551857), np.float32(0.120830946), np.float32(0.11404692), np.float32(0.11374498), np.float32(0.10916451), np.float32(0.11467229), np.float32(0.106801786), np.float32(0.1008287), np.float32(0.107428305), np.float32(0.10152666), np.float32(0.09206616), np.float32(0.094680876), np.float32(0.10080811), np.float32(0.10772828), np.float32(0.0991903), np.float32(0.097305045), np.float32(0.11142274), np.float32(0.113579445), np.float32(0.11026599), np.float32(0.116269715), np.float32(0.11709449), np.float32(0.113521874), np.float32(0.10661801), np.float32(0.112908304), np.float32(0.11706896), np.float32(0.11579423), np.float32(0.11244872), np.float32(0.12140212), np.float32(0.11294956), np.float32(0.100100525), np.float32(0.10394575), np.float32(0.093096465), np.float32(0.08283277), np.float32(0.08191351), np.float32(0.09342758), np.float32(0.10302817), np.float32(0.10084846), np.float32(0.09457545), np.float32(0.11279622), np.float32(0.12159334), np.float32(0.10726719), np.float32(0.10199112), np.float32(0.0941156), np.float32(0.0976988), np.float32(0.09723368), np.float32(0.09205328), np.float32(0.09390135), np.float32(0.10334378), np.float32(0.115754254), np.float32(0.124445066), np.float32(0.117254496), np.float32(0.120291755), np.float32(0.11820272), np.float32(0.11110372), np.float32(0.09715665), np.float32(0.10167471), np.float32(0.10821902), np.float32(0.099070646), np.float32(0.093673706), np.float32(0.08599566), np.float32(0.08436791), np.float32(0.07885667), np.float32(0.068520814), np.float32(0.06097674), np.float32(0.05351332), np.float32(0.043941773), np.float32(0.03952111), np.float32(0.039085303), np.float32(0.037455402), np.float32(0.03475412), np.float32(0.03152082), np.float32(0.032309562), np.float32(0.028995825), np.float32(0.03935432), np.float32(0.04703712), np.float32(0.047337003), np.float32(0.064358346), np.float32(0.07970599), np.float32(0.086133584), np.float32(0.09933839), np.float32(0.12099857), np.float32(0.12710263), np.float32(0.16013695), np.float32(0.1558193), np.float32(0.1788413), np.float32(0.17123936), np.float32(0.16880342), np.float32(0.18679622), np.float32(0.19256137), np.float32(0.19335428), np.float32(0.23401468), np.float32(0.23947915), np.float32(0.23990159), np.float32(0.22125436), np.float32(0.21569975), np.float32(0.20998172), np.float32(0.21559402), np.float32(0.20822349), np.float32(0.18211786), np.float32(0.19292173), np.float32(0.17470048), np.float32(0.17546052), np.float32(0.21561474), np.float32(0.21580367), np.float32(0.22363047), np.float32(0.2074626), np.float32(0.24119289), np.float32(0.26582453), np.float32(0.1926818), np.float32(0.22636943), np.float32(0.22380617), np.float32(0.18264993), np.float32(0.2094606), np.float32(0.20633532), np.float32(0.21949898), np.float32(0.23169248), np.float32(0.2357815), np.float32(0.24007405), np.float32(0.239761), np.float32(0.21842043), np.float32(0.19052385), np.float32(0.18889208), np.float32(0.18554983), np.float32(0.17577215), np.float32(0.18467738), np.float32(0.19525564), np.float32(0.1826799), np.float32(0.16349898), np.float32(0.18884583), np.float32(0.23936108), np.float32(0.28022054), np.float32(0.29999024), np.float32(0.3231238), np.float32(0.30727306), np.float32(0.29385585), np.float32(0.28438702), np.float32(0.31933156), np.float32(0.32148904), np.float32(0.3627872), np.float32(0.5201136), np.float32(0.42348272), np.float32(0.42404768), np.float32(0.5107424)], 'TPGEGLNPPSLFTAPKPTVPFSGPGSLMPPSHFESRPYVAAPCREPWRGVLTTQEGGGDPWAELSRASKQLLELRRENQHLWELQRKSERDASRGRTAHPHTSELQAKETEMLGLQDEVRGLRAQLAKAGLEWELEVEKMKLLHQAELERLESQRLAQEERLQAQGRAELEKLEARLSREMEQAQALQAELEQAEEEHQRQLEGLKVEYQRTAKESGKDGQERVNQLQEQLLRVSEVHDSEMARLKQRLDELEQELRQGKEKHRLEVTRLRKELEQVNREGERLKEDVGQLEKERDALNSTAELLNVRLTSLTDMLTIQEVALSKKQPKLGPLEADDPRRKALLTCWREKVFALMVQLRSQEIRHKNDTNQLRTQISGLEHELEAKEQEHSLLLHSLQDKTAELEMDRVKSRTLQAELLEAQDVAVHLQDCADRDVLALQQLKEVVAGFYQTFLGQEAKLNPALSRLLSLEHRVTFACKRIDTIQGLLVRKEALMKLQLQERSREAEFDASRSAPSYEDLEAELQLLHQERDRLSAELKLNSQLIERKIGHAREKFEAELQDQQAVIGQLQQALQDQAEARGQLMHQQLAEAQDQLQEASETTETLRRDLARQQDKYEQALQEKVSEVESRLLQQLSDMEKSLNEARRQHTKAVVALRQAERQASRDKERSQQMLKLQEEAKHLETQRLNKQLQELERDKNLLMVTLRQEGLLNQYRKNRTAALRTTHPEKEELARPLPQSQASRPSSSRLVSSEPLSVVLDDLQALSAAVTRDEEEGDASPEEEEKGRD': [np.float32(0.9755309), np.float32(0.9763333), np.float32(0.9751304), np.float32(0.9749357), np.float32(0.9750283), np.float32(0.97299), np.float32(0.9710931), np.float32(0.9711285), np.float32(0.9713542), np.float32(0.97216314), np.float32(0.97209036), np.float32(0.9673414), np.float32(0.96621543), np.float32(0.95638525), np.float32(0.9373305), np.float32(0.93594694), np.float32(0.9252712), np.float32(0.93467677), np.float32(0.940703), np.float32(0.94592845), np.float32(0.94891375), np.float32(0.9535102), np.float32(0.9564327), np.float32(0.95066315), np.float32(0.94736356), np.float32(0.9442373), np.float32(0.92922217), np.float32(0.9381888), np.float32(0.91922045), np.float32(0.92754626), np.float32(0.9262341), np.float32(0.9216976), np.float32(0.9237618), np.float32(0.93090165), np.float32(0.9052651), np.float32(0.90197086), np.float32(0.88442606), np.float32(0.8903705), np.float32(0.8831603), np.float32(0.8603268), np.float32(0.87203765), np.float32(0.87649924), np.float32(0.8815344), np.float32(0.8983206), np.float32(0.902273), np.float32(0.90709454), np.float32(0.91033334), np.float32(0.91782093), np.float32(0.92160916), np.float32(0.92131174), np.float32(0.919151), np.float32(0.9188193), np.float32(0.90431184), np.float32(0.88361025), np.float32(0.8648322), np.float32(0.85350454), np.float32(0.8427806), np.float32(0.84489673), np.float32(0.839189), np.float32(0.8137678), np.float32(0.80617523), np.float32(0.79349434), np.float32(0.7802328), np.float32(0.7674039), np.float32(0.7634225), np.float32(0.745161), np.float32(0.7274589), np.float32(0.6941889), np.float32(0.67477536), np.float32(0.63816273), np.float32(0.58500713), np.float32(0.55980617), np.float32(0.55721974), np.float32(0.55154717), np.float32(0.551805), np.float32(0.54889196), np.float32(0.5617496), np.float32(0.5613303), np.float32(0.5609411), np.float32(0.56038433), np.float32(0.5794244), np.float32(0.575528), np.float32(0.60978085), np.float32(0.6174534), np.float32(0.6719652), np.float32(0.69599617), np.float32(0.72941834), np.float32(0.74764), np.float32(0.7433255), np.float32(0.74580365), np.float32(0.76435727), np.float32(0.765234), np.float32(0.7796845), np.float32(0.78090614), np.float32(0.7915841), np.float32(0.78705925), np.float32(0.7920556), np.float32(0.8131011), np.float32(0.8076273), np.float32(0.80585), np.float32(0.8163276), np.float32(0.81872714), np.float32(0.80026615), np.float32(0.78380316), np.float32(0.77516145), np.float32(0.7715199), np.float32(0.7676631), np.float32(0.74860054), np.float32(0.7359986), np.float32(0.72131705), np.float32(0.71540225), np.float32(0.71181893), np.float32(0.7064326), np.float32(0.69546974), np.float32(0.68952525), np.float32(0.6742983), np.float32(0.66029114), np.float32(0.64681923), np.float32(0.6258489), np.float32(0.6242806), np.float32(0.61542743), np.float32(0.62479615), np.float32(0.6298957), np.float32(0.6267529), np.float32(0.60332125), np.float32(0.5973485), np.float32(0.59542984), np.float32(0.6022449), np.float32(0.5991928), np.float32(0.59276974), np.float32(0.60711026), np.float32(0.6014214), np.float32(0.59460413), np.float32(0.5960471), np.float32(0.60205156), np.float32(0.5989882), np.float32(0.5981264), np.float32(0.6014717), np.float32(0.60544634), np.float32(0.6014976), np.float32(0.6033321), np.float32(0.6038587), np.float32(0.60810494), np.float32(0.61095184), np.float32(0.6055026), np.float32(0.6009552), np.float32(0.5981767), np.float32(0.5957195), np.float32(0.59640926), np.float32(0.6030156), np.float32(0.5986261), np.float32(0.5954112), np.float32(0.59800225), np.float32(0.59585935), np.float32(0.59513646), np.float32(0.5933983), np.float32(0.59624076), np.float32(0.59675413), np.float32(0.5992317), np.float32(0.60284185), np.float32(0.61191666), np.float32(0.6038572), np.float32(0.6033889), np.float32(0.6061838), np.float32(0.6048944), np.float32(0.6035068), np.float32(0.6017256), np.float32(0.6016597), np.float32(0.59542483), np.float32(0.5940292), np.float32(0.6012104), np.float32(0.6008004), np.float32(0.59864163), np.float32(0.6015182), np.float32(0.60677963), np.float32(0.6061003), np.float32(0.60950387), np.float32(0.6127263), np.float32(0.6190644), np.float32(0.621216), np.float32(0.6195315), np.float32(0.63263965), np.float32(0.63393813), np.float32(0.6273911), np.float32(0.6317374), np.float32(0.63353777), np.float32(0.6352077), np.float32(0.6335757), np.float32(0.6325322), np.float32(0.63054955), np.float32(0.6333107), np.float32(0.6314359), np.float32(0.6297821), np.float32(0.62517226), np.float32(0.6166063), np.float32(0.61464965), np.float32(0.62314117), np.float32(0.6191666), np.float32(0.6103074), np.float32(0.6141675), np.float32(0.61983514), np.float32(0.6082485), np.float32(0.60801166), np.float32(0.61547047), np.float32(0.62412935), np.float32(0.6215708), np.float32(0.6307747), np.float32(0.639798), np.float32(0.64209956), np.float32(0.6455882), np.float32(0.6464761), np.float32(0.64486593), np.float32(0.6491924), np.float32(0.6406722), np.float32(0.63376683), np.float32(0.6196964), np.float32(0.6177663), np.float32(0.61903507), np.float32(0.6193355), np.float32(0.61843014), np.float32(0.61820084), np.float32(0.63185346), np.float32(0.6303963), np.float32(0.6265665), np.float32(0.62957877), np.float32(0.6218649), np.float32(0.61376625), np.float32(0.6042966), np.float32(0.6014421), np.float32(0.5941698), np.float32(0.58522016), np.float32(0.58410436), np.float32(0.5847975), np.float32(0.5755887), np.float32(0.5733774), np.float32(0.57890195), np.float32(0.5806196), np.float32(0.57572055), np.float32(0.5787713), np.float32(0.58707607), np.float32(0.5861295), np.float32(0.57898885), np.float32(0.58459073), np.float32(0.5912769), np.float32(0.5807521), np.float32(0.5831494), np.float32(0.58967733), np.float32(0.58912677), np.float32(0.5868006), np.float32(0.5924238), np.float32(0.5986295), np.float32(0.59280473), np.float32(0.5903834), np.float32(0.58784723), np.float32(0.58867186), np.float32(0.5836316), np.float32(0.5842427), np.float32(0.579869), np.float32(0.57693106), np.float32(0.5670522), np.float32(0.5812061), np.float32(0.58795583), np.float32(0.5778016), np.float32(0.5780777), np.float32(0.5843723), np.float32(0.5819328), np.float32(0.57737625), np.float32(0.57922274), np.float32(0.5832241), np.float32(0.5803561), np.float32(0.5789663), np.float32(0.5793472), np.float32(0.57357776), np.float32(0.57540476), np.float32(0.57653093), np.float32(0.58727354), np.float32(0.5968676), np.float32(0.6014836), np.float32(0.6047402), np.float32(0.60711914), np.float32(0.6053976), np.float32(0.60537297), np.float32(0.6107534), np.float32(0.6114972), np.float32(0.61103505), np.float32(0.61448956), np.float32(0.61557734), np.float32(0.61230683), np.float32(0.6095479), np.float32(0.6154338), np.float32(0.613269), np.float32(0.6153413), np.float32(0.6040545), np.float32(0.60724056), np.float32(0.60082287), np.float32(0.5637965), np.float32(0.54883385), np.float32(0.53640085), np.float32(0.51711285), np.float32(0.48134753), np.float32(0.4528853), np.float32(0.43391824), np.float32(0.42383197), np.float32(0.44489115), np.float32(0.4376946), np.float32(0.44496748), np.float32(0.4200513), np.float32(0.4313203), np.float32(0.39464206), np.float32(0.36986247), np.float32(0.36909276), np.float32(0.36764354), np.float32(0.3824609), np.float32(0.4035798), np.float32(0.44244877), np.float32(0.43969613), np.float32(0.49100912), np.float32(0.5285844), np.float32(0.54475147), np.float32(0.57473165), np.float32(0.58035386), np.float32(0.6144989), np.float32(0.6678448), np.float32(0.6824954), np.float32(0.7258113), np.float32(0.6808338), np.float32(0.71274084), np.float32(0.70839643), np.float32(0.72904694), np.float32(0.7464643), np.float32(0.7493024), np.float32(0.70790684), np.float32(0.68274564), np.float32(0.7140777), np.float32(0.7097961), np.float32(0.6835668), np.float32(0.6529587), np.float32(0.65545005), np.float32(0.59373266), np.float32(0.5512345), np.float32(0.5477882), np.float32(0.4717634), np.float32(0.47795248), np.float32(0.5093242), np.float32(0.47704527), np.float32(0.47779498), np.float32(0.41676188), np.float32(0.3413092), np.float32(0.29777893), np.float32(0.26907215), np.float32(0.27636665), np.float32(0.2801841), np.float32(0.32801443), np.float32(0.32355404), np.float32(0.33773074), np.float32(0.3704767), np.float32(0.38540673), np.float32(0.40596518), np.float32(0.4308491), np.float32(0.43368328), np.float32(0.40899095), np.float32(0.41095373), np.float32(0.41311234), np.float32(0.41435996), np.float32(0.40664303), np.float32(0.41641027), np.float32(0.41931224), np.float32(0.43029764), np.float32(0.442915), np.float32(0.46584785), np.float32(0.4686965), np.float32(0.45502964), np.float32(0.4595544), np.float32(0.47635934), np.float32(0.4653401), np.float32(0.46481034), np.float32(0.4574512), np.float32(0.4455543), np.float32(0.42144194), np.float32(0.42173135), np.float32(0.4384138), np.float32(0.4419422), np.float32(0.46078598), np.float32(0.45063546), np.float32(0.455604), np.float32(0.4408826), np.float32(0.42521325), np.float32(0.44249278), np.float32(0.45719364), np.float32(0.45795774), np.float32(0.4578246), np.float32(0.4784346), np.float32(0.46961957), np.float32(0.45479065), np.float32(0.44526863), np.float32(0.4433347), np.float32(0.42966932), np.float32(0.428354), np.float32(0.44559398), np.float32(0.41604587), np.float32(0.40607098), np.float32(0.41566187), np.float32(0.43499786), np.float32(0.4412113), np.float32(0.43388978), np.float32(0.45114633), np.float32(0.513529), np.float32(0.5003681), np.float32(0.52895), np.float32(0.5312063), np.float32(0.52867186), np.float32(0.5084047), np.float32(0.48689178), np.float32(0.48449576), np.float32(0.48259437), np.float32(0.48296803), np.float32(0.46109012), np.float32(0.45544186), np.float32(0.4620287), np.float32(0.46157527), np.float32(0.4627247), np.float32(0.47013965), np.float32(0.4565954), np.float32(0.45495254), np.float32(0.45225877), np.float32(0.4461789), np.float32(0.4340105), np.float32(0.43206948), np.float32(0.43061167), np.float32(0.41650122), np.float32(0.4020626), np.float32(0.41915113), np.float32(0.43341175), np.float32(0.3806011), np.float32(0.3570507), np.float32(0.30744085), np.float32(0.2510772), np.float32(0.27120626), np.float32(0.28679872), np.float32(0.2713486), np.float32(0.31052756), np.float32(0.30181792), np.float32(0.2929843), np.float32(0.27947587), np.float32(0.30744848), np.float32(0.26491585), np.float32(0.28330365), np.float32(0.26595047), np.float32(0.25203836), np.float32(0.24173036), np.float32(0.2554445), np.float32(0.23359707), np.float32(0.2242538), np.float32(0.21918945), np.float32(0.22400904), np.float32(0.22180764), np.float32(0.2012832), np.float32(0.21867524), np.float32(0.21960746), np.float32(0.22718549), np.float32(0.23280679), np.float32(0.24111506), np.float32(0.25482938), np.float32(0.23904362), np.float32(0.23070517), np.float32(0.22087872), np.float32(0.21890207), np.float32(0.22256084), np.float32(0.20370816), np.float32(0.21083698), np.float32(0.21307808), np.float32(0.20029826), np.float32(0.199437), np.float32(0.19967282), np.float32(0.18963134), np.float32(0.20525202), np.float32(0.2401606), np.float32(0.24299069), np.float32(0.23754147), np.float32(0.2431307), np.float32(0.26066026), np.float32(0.24306329), np.float32(0.24085733), np.float32(0.24263752), np.float32(0.21288298), np.float32(0.19967595), np.float32(0.22245328), np.float32(0.2515987), np.float32(0.24949233), np.float32(0.26863104), np.float32(0.2847569), np.float32(0.27885732), np.float32(0.29098085), np.float32(0.32514292), np.float32(0.34320587), np.float32(0.37224454), np.float32(0.38930175), np.float32(0.43290335), np.float32(0.49314237), np.float32(0.54303396), np.float32(0.6048615), np.float32(0.6119731), np.float32(0.58924603), np.float32(0.5908796), np.float32(0.59206474), np.float32(0.62496847), np.float32(0.62949616), np.float32(0.62007165), np.float32(0.59479904), np.float32(0.6096672), np.float32(0.63172746), np.float32(0.62133723), np.float32(0.6200108), np.float32(0.6331234), np.float32(0.65014726), np.float32(0.6356146), np.float32(0.63534784), np.float32(0.6228782), np.float32(0.60306287), np.float32(0.5718559), np.float32(0.53066623), np.float32(0.4957253), np.float32(0.46438324), np.float32(0.46485862), np.float32(0.4305311), np.float32(0.42861336), np.float32(0.42312244), np.float32(0.46359533), np.float32(0.4645334), np.float32(0.4706778), np.float32(0.44127798), np.float32(0.46952116), np.float32(0.4716867), np.float32(0.47433618), np.float32(0.511411), np.float32(0.5247519), np.float32(0.51968724), np.float32(0.5180355), np.float32(0.52744454), np.float32(0.56457), np.float32(0.5554408), np.float32(0.55105716), np.float32(0.5686026), np.float32(0.57315576), np.float32(0.5671173), np.float32(0.57067907), np.float32(0.57503927), np.float32(0.5762333), np.float32(0.5703074), np.float32(0.572918), np.float32(0.5739628), np.float32(0.5691725), np.float32(0.56701577), np.float32(0.5688382), np.float32(0.56878906), np.float32(0.56909895), np.float32(0.5671745), np.float32(0.5656098), np.float32(0.56505936), np.float32(0.56592405), np.float32(0.56435966), np.float32(0.56338376), np.float32(0.566181), np.float32(0.5660895), np.float32(0.5738966), np.float32(0.5743401), np.float32(0.5689405), np.float32(0.5708113), np.float32(0.5755549), np.float32(0.57721263), np.float32(0.57139736), np.float32(0.5723042), np.float32(0.5825831), np.float32(0.57821035), np.float32(0.58685875), np.float32(0.5962645), np.float32(0.5927978), np.float32(0.5906598), np.float32(0.5943095), np.float32(0.6019701), np.float32(0.59374523), np.float32(0.5961345), np.float32(0.6048901), np.float32(0.61707443), np.float32(0.61279327), np.float32(0.6112281), np.float32(0.61971235), np.float32(0.6200664), np.float32(0.62083757), np.float32(0.62588406), np.float32(0.6297997), np.float32(0.6266917), np.float32(0.6253856), np.float32(0.6324983), np.float32(0.62540245), np.float32(0.6230444), np.float32(0.62272), np.float32(0.62125766), np.float32(0.6184482), np.float32(0.6159958), np.float32(0.62032795), np.float32(0.62128806), np.float32(0.6189316), np.float32(0.61196595), np.float32(0.6178831), np.float32(0.6144061), np.float32(0.60109216), np.float32(0.60197103), np.float32(0.60460186), np.float32(0.59150064), np.float32(0.58581024), np.float32(0.59086394), np.float32(0.5859466), np.float32(0.57176685), np.float32(0.5663562), np.float32(0.5762547), np.float32(0.5619134), np.float32(0.55816704), np.float32(0.57049084), np.float32(0.57030576), np.float32(0.5603077), np.float32(0.5610974), np.float32(0.57664907), np.float32(0.5808033), np.float32(0.5738982), np.float32(0.57807475), np.float32(0.5824476), np.float32(0.5779136), np.float32(0.5733851), np.float32(0.58365726), np.float32(0.5891943), np.float32(0.5777367), np.float32(0.58526605), np.float32(0.59229636), np.float32(0.5838443), np.float32(0.5789778), np.float32(0.58185375), np.float32(0.5899609), np.float32(0.5811552), np.float32(0.57944006), np.float32(0.5914822), np.float32(0.593285), np.float32(0.58717996), np.float32(0.58527243), np.float32(0.5867152), np.float32(0.587496), np.float32(0.58330005), np.float32(0.5832699), np.float32(0.586625), np.float32(0.58498585), np.float32(0.58525103), np.float32(0.5880093), np.float32(0.5919565), np.float32(0.58564025), np.float32(0.59043854), np.float32(0.59483445), np.float32(0.5971728), np.float32(0.5999127), np.float32(0.60337055), np.float32(0.6082797), np.float32(0.60006547), np.float32(0.59631497), np.float32(0.5966201), np.float32(0.5973429), np.float32(0.59464025), np.float32(0.5985958), np.float32(0.597033), np.float32(0.5971603), np.float32(0.5939455), np.float32(0.5953098), np.float32(0.60052407), np.float32(0.59868884), np.float32(0.59741837), np.float32(0.5998896), np.float32(0.59736156), np.float32(0.5981238), np.float32(0.59654206), np.float32(0.5943469), np.float32(0.58653265), np.float32(0.5861618), np.float32(0.58533436), np.float32(0.57705414), np.float32(0.5775171), np.float32(0.58542013), np.float32(0.5825027), np.float32(0.5849685), np.float32(0.5941273), np.float32(0.59608674), np.float32(0.59770834), np.float32(0.59618396), np.float32(0.59916556), np.float32(0.60585636), np.float32(0.6107938), np.float32(0.6190413), np.float32(0.61545694), np.float32(0.6085208), np.float32(0.6124609), np.float32(0.6083907), np.float32(0.6106664), np.float32(0.60522854), np.float32(0.613035), np.float32(0.6193555), np.float32(0.623665), np.float32(0.62104255), np.float32(0.60146797), np.float32(0.6246431), np.float32(0.63778615), np.float32(0.64687264), np.float32(0.67254996), np.float32(0.6644203), np.float32(0.6886397), np.float32(0.6837054), np.float32(0.71059847), np.float32(0.74584794), np.float32(0.76559716), np.float32(0.77114433), np.float32(0.78725564), np.float32(0.7986286), np.float32(0.8074528), np.float32(0.8229028), np.float32(0.8427065), np.float32(0.8573124), np.float32(0.870771), np.float32(0.8890301), np.float32(0.89510405), np.float32(0.9046899), np.float32(0.91626966), np.float32(0.9112352), np.float32(0.92688555), np.float32(0.92703265), np.float32(0.9368919), np.float32(0.9413029), np.float32(0.9481505), np.float32(0.94811213), np.float32(0.9561864), np.float32(0.96167606), np.float32(0.9616099), np.float32(0.96358865), np.float32(0.9662202), np.float32(0.9709212), np.float32(0.97261864), np.float32(0.9732817), np.float32(0.9754023), np.float32(0.976583), np.float32(0.97621626), np.float32(0.9759932), np.float32(0.976106), np.float32(0.97506887), np.float32(0.9712805), np.float32(0.96789193), np.float32(0.96577346), np.float32(0.9615041), np.float32(0.9497567), np.float32(0.9470551), np.float32(0.9375107), np.float32(0.9274739), np.float32(0.90733194), np.float32(0.88107646), np.float32(0.87095624), np.float32(0.8771921), np.float32(0.8820097), np.float32(0.8980492), np.float32(0.9076805), np.float32(0.90269), np.float32(0.9034828), np.float32(0.90188557), np.float32(0.89505196), np.float32(0.8868388), np.float32(0.88220793), np.float32(0.88832223), np.float32(0.90139955), np.float32(0.923424), np.float32(0.9351325), np.float32(0.9433462), np.float32(0.94806886), np.float32(0.9575171), np.float32(0.9600063), np.float32(0.9632138), np.float32(0.9656732), np.float32(0.9702162), np.float32(0.9714338), np.float32(0.9709448), np.float32(0.9703926), np.float32(0.9663409), np.float32(0.96422), np.float32(0.959938), np.float32(0.9617792), np.float32(0.9612107), np.float32(0.9538925), np.float32(0.9568303)], 'MPSSNPFVPKDGGSGAPAAPGAGKNKGLGKVAIVAIVLSDVVGILIIALVFFYCYWRAVSSKENGQGGVAGSKGSRCGKDCGCFSRDESASPSEHAEQYDLVPLDQQVRFDLDELLKASAFVLGKSGIGIVYKVVLKDGLTMAVRRLGEGGLQRFKEFQTEVEAIGKVRHPHIVTLRAYYWSYDEKLLIYDYIPSGSLSAAIHGKPGTMTFTPLPWDARLKIMQGVAKGLSFLHEFSPKKYVHGDLRPNNVLLGSNMEPYISDFGLGRLANIAGGSPFTQSDHAGIEKAQSQQSDASVSPLVSKGQCYQAPEALKTLKPSQKWDVYSYGVILLEMISGRSPVVLLETMQMDLVQWVQFCIEEKKPSADVLDPSLARDSEREDEMIAALKVALACVQANPERRPSMRHVAETLDRLNSSG': [np.float32(0.9652438), np.float32(0.97316843), np.float32(0.9775608), np.float32(0.97990394), np.float32(0.9847143), np.float32(0.9849851), np.float32(0.98732936), np.float32(0.98840094), np.float32(0.9893912), np.float32(0.98978454), np.float32(0.99002075), np.float32(0.9901632), np.float32(0.99064153), np.float32(0.9893826), np.float32(0.9885845), np.float32(0.98775744), np.float32(0.98690236), np.float32(0.9849803), np.float32(0.9830094), np.float32(0.9827859), np.float32(0.9819681), np.float32(0.97684425), np.float32(0.9717433), np.float32(0.95972645), np.float32(0.95041627), np.float32(0.9394501), np.float32(0.92813957), np.float32(0.9188528), np.float32(0.9138173), np.float32(0.8953918), np.float32(0.8654563), np.float32(0.8308321), np.float32(0.81612504), np.float32(0.81284875), np.float32(0.80427057), np.float32(0.77796155), np.float32(0.7626549), np.float32(0.7374732), np.float32(0.7094817), np.float32(0.68374616), np.float32(0.6693396), np.float32(0.6502924), np.float32(0.61970556), np.float32(0.5911582), np.float32(0.5735479), np.float32(0.50342745), np.float32(0.4782922), np.float32(0.47246933), np.float32(0.43879485), np.float32(0.43422276), np.float32(0.43522474), np.float32(0.45065492), np.float32(0.4922188), np.float32(0.5547865), np.float32(0.6065706), np.float32(0.64272326), np.float32(0.6670206), np.float32(0.69217235), np.float32(0.7186007), np.float32(0.76368326), np.float32(0.8251872), np.float32(0.8561609), np.float32(0.90008396), np.float32(0.888887), np.float32(0.898984), np.float32(0.9035359), np.float32(0.8947952), np.float32(0.8726579), np.float32(0.8950995), np.float32(0.9011934), np.float32(0.9000338), np.float32(0.90574414), np.float32(0.9035799), np.float32(0.9053872), np.float32(0.9017036), np.float32(0.89505064), np.float32(0.89335454), np.float32(0.89736253), np.float32(0.9110155), np.float32(0.9010395), np.float32(0.88719827), np.float32(0.88635904), np.float32(0.88568485), np.float32(0.8903803), np.float32(0.89936465), np.float32(0.9083454), np.float32(0.9185221), np.float32(0.9249713), np.float32(0.9367441), np.float32(0.9293524), np.float32(0.8907018), np.float32(0.83449554), np.float32(0.75893134), np.float32(0.6763662), np.float32(0.67462987), np.float32(0.6958238), np.float32(0.64008087), np.float32(0.6471099), np.float32(0.62880826), np.float32(0.595083), np.float32(0.55369407), np.float32(0.50428355), np.float32(0.48297304), np.float32(0.41756472), np.float32(0.37098783), np.float32(0.24736646), np.float32(0.17537865), np.float32(0.14400496), np.float32(0.12446792), np.float32(0.09848772), np.float32(0.0807607), np.float32(0.07725905), np.float32(0.07250966), np.float32(0.07221536), np.float32(0.07374692), np.float32(0.07218222), np.float32(0.07132401), np.float32(0.06881621), np.float32(0.061377835), np.float32(0.05405066), np.float32(0.047271527), np.float32(0.044291887), np.float32(0.041708473), np.float32(0.039836112), np.float32(0.038179997), np.float32(0.03609805), np.float32(0.036376856), np.float32(0.03799842), np.float32(0.03859811), np.float32(0.031909633), np.float32(0.03427501), np.float32(0.033162367), np.float32(0.03194129), np.float32(0.033845697), np.float32(0.039125886), np.float32(0.037214145), np.float32(0.037885126), np.float32(0.04167838), np.float32(0.04446795), np.float32(0.042451274), np.float32(0.047133002), np.float32(0.055574622), np.float32(0.058145225), np.float32(0.058848176), np.float32(0.07579446), np.float32(0.0791478), np.float32(0.07820711), np.float32(0.07960607), np.float32(0.08615746), np.float32(0.08572062), np.float32(0.07671808), np.float32(0.07623198), np.float32(0.08550579), np.float32(0.084343374), np.float32(0.089622885), np.float32(0.107410885), np.float32(0.1142973), np.float32(0.11488962), np.float32(0.11322573), np.float32(0.11624694), np.float32(0.112395786), np.float32(0.09294132), np.float32(0.08362269), np.float32(0.0775152), np.float32(0.069207676), np.float32(0.062458884), np.float32(0.055312958), np.float32(0.055722248), np.float32(0.041707963), np.float32(0.036048207), np.float32(0.03798183), np.float32(0.038317125), np.float32(0.03690111), np.float32(0.03903701), np.float32(0.04258821), np.float32(0.035307255), np.float32(0.031151716), np.float32(0.030820962), np.float32(0.027974652), np.float32(0.024332438), np.float32(0.022817973), np.float32(0.020374877), np.float32(0.020857735), np.float32(0.021950096), np.float32(0.02213309), np.float32(0.023560748), np.float32(0.023779945), np.float32(0.024741586), np.float32(0.028328726), np.float32(0.028185766), np.float32(0.027830737), np.float32(0.029885199), np.float32(0.034767352), np.float32(0.038704082), np.float32(0.04154434), np.float32(0.040589407), np.float32(0.037622117), np.float32(0.035785902), np.float32(0.03439019), np.float32(0.03582032), np.float32(0.039289236), np.float32(0.038793497), np.float32(0.03826314), np.float32(0.037996583), np.float32(0.042145554), np.float32(0.047275197), np.float32(0.045737963), np.float32(0.044453282), np.float32(0.041210372), np.float32(0.047740772), np.float32(0.046702504), np.float32(0.045511853), np.float32(0.049766336), np.float32(0.05057007), np.float32(0.050424494), np.float32(0.045031227), np.float32(0.04932538), np.float32(0.046204016), np.float32(0.03858881), np.float32(0.038931157), np.float32(0.03654018), np.float32(0.03429003), np.float32(0.03258592), np.float32(0.033624236), np.float32(0.03310279), np.float32(0.03147343), np.float32(0.03659656), np.float32(0.0391763), np.float32(0.041591942), np.float32(0.040882003), np.float32(0.040689066), np.float32(0.039838538), np.float32(0.04236398), np.float32(0.03825342), np.float32(0.037866153), np.float32(0.038886428), np.float32(0.037264604), np.float32(0.042093158), np.float32(0.042330485), np.float32(0.05091731), np.float32(0.044556472), np.float32(0.045176476), np.float32(0.045827646), np.float32(0.047387134), np.float32(0.05371277), np.float32(0.057671826), np.float32(0.060827617), np.float32(0.060523182), np.float32(0.05573246), np.float32(0.048334602), np.float32(0.041983865), np.float32(0.041315544), np.float32(0.038828388), np.float32(0.041881282), np.float32(0.04233527), np.float32(0.046827693), np.float32(0.04880634), np.float32(0.04029859), np.float32(0.046401747), np.float32(0.0555652), np.float32(0.05709646), np.float32(0.06212666), np.float32(0.0757825), np.float32(0.08115684), np.float32(0.091494545), np.float32(0.10775162), np.float32(0.123569466), np.float32(0.123814605), np.float32(0.16026121), np.float32(0.18215998), np.float32(0.19697753), np.float32(0.23797874), np.float32(0.359525), np.float32(0.40873224), np.float32(0.4967727), np.float32(0.52036375), np.float32(0.60725033), np.float32(0.687977), np.float32(0.7499437), np.float32(0.7328614), np.float32(0.7026557), np.float32(0.78874594), np.float32(0.7829557), np.float32(0.7905932), np.float32(0.7910194), np.float32(0.76456213), np.float32(0.8288496), np.float32(0.84676176), np.float32(0.85144955), np.float32(0.81590664), np.float32(0.80438304), np.float32(0.82466763), np.float32(0.8671881), np.float32(0.8332855), np.float32(0.7857664), np.float32(0.7646702), np.float32(0.70808357), np.float32(0.7308735), np.float32(0.64305407), np.float32(0.64577585), np.float32(0.6086105), np.float32(0.4991288), np.float32(0.48198125), np.float32(0.49304578), np.float32(0.43460542), np.float32(0.36688498), np.float32(0.3360279), np.float32(0.2723953), np.float32(0.26560387), np.float32(0.26018593), np.float32(0.2571932), np.float32(0.23937252), np.float32(0.19776101), np.float32(0.18179832), np.float32(0.18258105), np.float32(0.16319348), np.float32(0.14313652), np.float32(0.12632176), np.float32(0.11885665), np.float32(0.1227427), np.float32(0.08944148), np.float32(0.07781758), np.float32(0.082989395), np.float32(0.07211544), np.float32(0.06331158), np.float32(0.06537176), np.float32(0.07960512), np.float32(0.06721492), np.float32(0.057413112), np.float32(0.051626354), np.float32(0.04082329), np.float32(0.034287807), np.float32(0.028349306), np.float32(0.023780694), np.float32(0.021599572), np.float32(0.021050358), np.float32(0.01950737), np.float32(0.022201363), np.float32(0.02274406), np.float32(0.024101643), np.float32(0.025495442), np.float32(0.02773688), np.float32(0.029551834), np.float32(0.03182897), np.float32(0.03144033), np.float32(0.034128886), np.float32(0.032739192), np.float32(0.032519266), np.float32(0.03407268), np.float32(0.041164424), np.float32(0.044217125), np.float32(0.047956113), np.float32(0.05551804), np.float32(0.072666824), np.float32(0.07870845), np.float32(0.07896399), np.float32(0.09117295), np.float32(0.10875192), np.float32(0.10820807), np.float32(0.11897562), np.float32(0.13667196), np.float32(0.15623064), np.float32(0.14987455), np.float32(0.1642504), np.float32(0.21323004), np.float32(0.25385323), np.float32(0.2532381), np.float32(0.30318332), np.float32(0.33871937), np.float32(0.36487612), np.float32(0.40441868), np.float32(0.4295962), np.float32(0.40406033), np.float32(0.37542072), np.float32(0.35464573), np.float32(0.28891653), np.float32(0.24068283), np.float32(0.2194466), np.float32(0.21481036), np.float32(0.1636401), np.float32(0.14592113), np.float32(0.1520363), np.float32(0.1517382), np.float32(0.15468383), np.float32(0.14262964), np.float32(0.13748202), np.float32(0.14616953), np.float32(0.16350862), np.float32(0.17144783), np.float32(0.17128524), np.float32(0.17270124), np.float32(0.17036952), np.float32(0.1649556), np.float32(0.17865412), np.float32(0.19757302), np.float32(0.22059822), np.float32(0.2005135), np.float32(0.18677875), np.float32(0.20064378), np.float32(0.20420851), np.float32(0.21502596), np.float32(0.22094095), np.float32(0.30326834), np.float32(0.3628464), np.float32(0.35846657), np.float32(0.43682346), np.float32(0.504207), np.float32(0.4658489), np.float32(0.4441321), np.float32(0.4726068), np.float32(0.48728582), np.float32(0.43767396), np.float32(0.40410838), np.float32(0.4103905), np.float32(0.4064817), np.float32(0.42792168), np.float32(0.42733067), np.float32(0.45455456), np.float32(0.4920532)], 'FALLQAVGYSLMPNNKDEDGLVVLVFNRKETDIRSQQQQLVESLHKILGGNQTLTVNIEGVKTMPDDQTEVIIYVVERSPNGTSRRVPATTLYAHFEQANIKSSLQQLGVSLSMARTELSPAQVKQLLQNPPAGVDPIIWEQAKVDNPDPDKLIPVPMVGFKELLRRLKVQDQMTKQHQTRLDIISEDISELQKNQTTTMAKIAQYKRKLMALSHRTLQVLIKQEIQRKSGYAIQADEEQLRVQLDTIQCELNAPTQFKGRLNELMSQIRMQNHFGAVRAEERYYIDADLLREIKQHLKQQQEGLSHLISIIKDDLEDIKLIEHGLNESIPIRGGVFS': [np.float32(0.7682819), np.float32(0.7786526), np.float32(0.63548064), np.float32(0.6178142), np.float32(0.5901466), np.float32(0.5984409), np.float32(0.3649158), np.float32(0.2994288), np.float32(0.19740835), np.float32(0.17214297), np.float32(0.14416562), np.float32(0.13939089), np.float32(0.13725787), np.float32(0.12443711), np.float32(0.12260874), np.float32(0.12121802), np.float32(0.117349945), np.float32(0.12628046), np.float32(0.13172263), np.float32(0.14075412), np.float32(0.13902332), np.float32(0.13621636), np.float32(0.14210884), np.float32(0.15117656), np.float32(0.15443508), np.float32(0.14665736), np.float32(0.13594504), np.float32(0.13695899), np.float32(0.11960106), np.float32(0.10576156), np.float32(0.10505313), np.float32(0.09552695), np.float32(0.08891492), np.float32(0.09311921), np.float32(0.10369969), np.float32(0.10512805), np.float32(0.10685254), np.float32(0.12277042), np.float32(0.14263856), np.float32(0.15161072), np.float32(0.15646197), np.float32(0.14848351), np.float32(0.1354692), np.float32(0.1315589), np.float32(0.12644844), np.float32(0.12543526), np.float32(0.11438091), np.float32(0.10961348), np.float32(0.101990335), np.float32(0.09031868), np.float32(0.09146934), np.float32(0.08720234), np.float32(0.09608121), np.float32(0.112432495), np.float32(0.119327895), np.float32(0.13985573), np.float32(0.17022124), np.float32(0.17065771), np.float32(0.15568331), np.float32(0.14899738), np.float32(0.14331898), np.float32(0.108645335), np.float32(0.09277523), np.float32(0.08119303), np.float32(0.06984398), np.float32(0.0685227), np.float32(0.07843141), np.float32(0.08593962), np.float32(0.094377965), np.float32(0.10869968), np.float32(0.12427143), np.float32(0.124528006), np.float32(0.12996514), np.float32(0.12962852), np.float32(0.12233012), np.float32(0.10419712), np.float32(0.10045343), np.float32(0.08803449), np.float32(0.08294446), np.float32(0.07329946), np.float32(0.06217871), np.float32(0.058776252), np.float32(0.057484712), np.float32(0.060834765), np.float32(0.060635388), np.float32(0.07026518), np.float32(0.08510547), np.float32(0.106460854), np.float32(0.12636982), np.float32(0.12947801), np.float32(0.13478932), np.float32(0.13352475), np.float32(0.1199866), np.float32(0.09707102), np.float32(0.09184192), np.float32(0.09189752), np.float32(0.084700316), np.float32(0.082333244), np.float32(0.06616785), np.float32(0.067588344), np.float32(0.06201012), np.float32(0.06417023), np.float32(0.06653734), np.float32(0.06644586), np.float32(0.073586404), np.float32(0.08121034), np.float32(0.09061394), np.float32(0.087966256), np.float32(0.0927946), np.float32(0.097124316), np.float32(0.10572776), np.float32(0.10855948), np.float32(0.094756596), np.float32(0.10314033), np.float32(0.10661222), np.float32(0.10009743), np.float32(0.096874475), np.float32(0.12529425), np.float32(0.12785289), np.float32(0.12565178), np.float32(0.1391161), np.float32(0.16402954), np.float32(0.1853133), np.float32(0.20205536), np.float32(0.26673475), np.float32(0.28971922), np.float32(0.3051335), np.float32(0.33897853), np.float32(0.30806288), np.float32(0.29678082), np.float32(0.26552454), np.float32(0.2864434), np.float32(0.34784177), np.float32(0.34063286), np.float32(0.3779102), np.float32(0.37196288), np.float32(0.45441222), np.float32(0.44619316), np.float32(0.45965964), np.float32(0.51389706), np.float32(0.524004), np.float32(0.53121436), np.float32(0.4965696), np.float32(0.5239711), np.float32(0.5336289), np.float32(0.4727843), np.float32(0.4969707), np.float32(0.56407493), np.float32(0.56265813), np.float32(0.5549632), np.float32(0.57742745), np.float32(0.53089243), np.float32(0.52948457), np.float32(0.49941108), np.float32(0.5143304), np.float32(0.55189806), np.float32(0.4890887), np.float32(0.4520026), np.float32(0.4128304), np.float32(0.36448437), np.float32(0.33867356), np.float32(0.32295924), np.float32(0.29971492), np.float32(0.28284484), np.float32(0.28483343), np.float32(0.24236722), np.float32(0.23843102), np.float32(0.22895472), np.float32(0.2266917), np.float32(0.28860974), np.float32(0.27638108), np.float32(0.29703176), np.float32(0.30217737), np.float32(0.30502826), np.float32(0.2952726), np.float32(0.31380826), np.float32(0.3158897), np.float32(0.3197919), np.float32(0.3097938), np.float32(0.32004908), np.float32(0.31870273), np.float32(0.31665066), np.float32(0.33052173), np.float32(0.35601863), np.float32(0.34700963), np.float32(0.353648), np.float32(0.35726932), np.float32(0.35990387), np.float32(0.34627765), np.float32(0.33630723), np.float32(0.33763185), np.float32(0.32725433), np.float32(0.32863158), np.float32(0.3418943), np.float32(0.3316223), np.float32(0.32274023), np.float32(0.34091318), np.float32(0.35765448), np.float32(0.3530418), np.float32(0.3565069), np.float32(0.34956428), np.float32(0.3632404), np.float32(0.34573674), np.float32(0.32727325), np.float32(0.3438049), np.float32(0.34163183), np.float32(0.317094), np.float32(0.2967234), np.float32(0.31338385), np.float32(0.3086398), np.float32(0.29233956), np.float32(0.31013778), np.float32(0.30637553), np.float32(0.31141907), np.float32(0.2894793), np.float32(0.30249724), np.float32(0.33514193), np.float32(0.33908013), np.float32(0.37585613), np.float32(0.3827345), np.float32(0.35450497), np.float32(0.34382805), np.float32(0.32972863), np.float32(0.33467352), np.float32(0.31111282), np.float32(0.31453592), np.float32(0.30412573), np.float32(0.29702878), np.float32(0.28185874), np.float32(0.27581486), np.float32(0.278063), np.float32(0.28480983), np.float32(0.30456054), np.float32(0.3012781), np.float32(0.29875883), np.float32(0.32930169), np.float32(0.29025832), np.float32(0.28743663), np.float32(0.27222326), np.float32(0.28482908), np.float32(0.2909852), np.float32(0.29255316), np.float32(0.2669409), np.float32(0.2628243), np.float32(0.26095775), np.float32(0.2310974), np.float32(0.21072775), np.float32(0.23256631), np.float32(0.23339644), np.float32(0.2330308), np.float32(0.22335033), np.float32(0.22860791), np.float32(0.23277521), np.float32(0.24221), np.float32(0.24858093), np.float32(0.23660417), np.float32(0.27802205), np.float32(0.2964555), np.float32(0.32030284), np.float32(0.3532444), np.float32(0.37905735), np.float32(0.38877848), np.float32(0.36737648), np.float32(0.39002004), np.float32(0.38758993), np.float32(0.39280358), np.float32(0.37194264), np.float32(0.3869005), np.float32(0.4149275), np.float32(0.39273775), np.float32(0.38676718), np.float32(0.38081133), np.float32(0.37505004), np.float32(0.35914287), np.float32(0.35494307), np.float32(0.34039772), np.float32(0.35314196), np.float32(0.3810929), np.float32(0.37208623), np.float32(0.35532495), np.float32(0.37580523), np.float32(0.40556425), np.float32(0.40651035), np.float32(0.4120344), np.float32(0.44245216), np.float32(0.40486553), np.float32(0.3742265), np.float32(0.37740138), np.float32(0.3748545), np.float32(0.36199918), np.float32(0.3609686), np.float32(0.38760996), np.float32(0.3683296), np.float32(0.30493405), np.float32(0.30254823), np.float32(0.33114994), np.float32(0.29366216), np.float32(0.2526874), np.float32(0.27650297), np.float32(0.25834745), np.float32(0.22960621), np.float32(0.21035367), np.float32(0.25926515), np.float32(0.28739443), np.float32(0.31537437), np.float32(0.354174), np.float32(0.35088226), np.float32(0.33253402), np.float32(0.3424502), np.float32(0.34176955), np.float32(0.345237), np.float32(0.35143355), np.float32(0.36401874), np.float32(0.367563), np.float32(0.35761562), np.float32(0.3505729), np.float32(0.37030786), np.float32(0.37802312), np.float32(0.35439497), np.float32(0.38084763), np.float32(0.3918441), np.float32(0.40672216), np.float32(0.42580634), np.float32(0.4640687), np.float32(0.4917741), np.float32(0.5569656), np.float32(0.60103536), np.float32(0.6520935), np.float32(0.65485454), np.float32(0.6205346), np.float32(0.6622826), np.float32(0.6908823), np.float32(0.6377137), np.float32(0.67663795), np.float32(0.67370474), np.float32(0.6537534), np.float32(0.6635794), np.float32(0.74905217)], 'MQKFFQAYSELGLSRPLCESCNLAKNFNILRAPAASFVSETSNPPHPLLLLFSTVALCDFVYHYDSNLFFDPYPLIGQTRSMKGPAFAPFAPAGLSTGKDFAGSATCSRHQFRGTAIAVSNRVVLPSSMPIVAPLPAMPTIEAMRHGKRIAKLNKPADQRKALLRALTTELIRHGRIQTTHARAQAVRKPADHMITLAKDGSLHARRQALGYIYDKALVHALFEQVPERYGDRNGGYTRVLRTMPRRGDNAPMGIIELV': [np.float32(0.19180141), np.float32(0.19283977), np.float32(0.1917714), np.float32(0.2142133), np.float32(0.19987574), np.float32(0.18948264), np.float32(0.19315363), np.float32(0.2477707), np.float32(0.203879), np.float32(0.20595427), np.float32(0.21512973), np.float32(0.20041077), np.float32(0.20103233), np.float32(0.22934039), np.float32(0.23092028), np.float32(0.20940131), np.float32(0.23372702), np.float32(0.2730433), np.float32(0.22241706), np.float32(0.28480312), np.float32(0.31410396), np.float32(0.30515242), np.float32(0.26077488), np.float32(0.27020878), np.float32(0.26073122), np.float32(0.25756788), np.float32(0.20830385), np.float32(0.21644598), np.float32(0.2213445), np.float32(0.23618825), np.float32(0.2837299), np.float32(0.26424208), np.float32(0.2432782), np.float32(0.27392185), np.float32(0.26796827), np.float32(0.23921898), np.float32(0.20222916), np.float32(0.20197043), np.float32(0.20259768), np.float32(0.20739134), np.float32(0.20806214), np.float32(0.22241393), np.float32(0.2078752), np.float32(0.19570132), np.float32(0.18986434), np.float32(0.17489384), np.float32(0.1877559), np.float32(0.19299836), np.float32(0.17444009), np.float32(0.15722156), np.float32(0.1776604), np.float32(0.17411551), np.float32(0.16632183), np.float32(0.14997776), np.float32(0.1757872), np.float32(0.11359903), np.float32(0.116393626), np.float32(0.097901486), np.float32(0.13048677), np.float32(0.16622373), np.float32(0.17446885), np.float32(0.17383578), np.float32(0.18726698), np.float32(0.19076996), np.float32(0.22269748), np.float32(0.2174287), np.float32(0.23316766), np.float32(0.16170911), np.float32(0.17280304), np.float32(0.21002246), np.float32(0.2037052), np.float32(0.23584107), np.float32(0.26207295), np.float32(0.20281433), np.float32(0.21213353), np.float32(0.23162873), np.float32(0.26346022), np.float32(0.27009577), np.float32(0.26726207), np.float32(0.25664663), np.float32(0.27162436), np.float32(0.2714095), np.float32(0.3081503), np.float32(0.3633007), np.float32(0.39924192), np.float32(0.4475597), np.float32(0.48326463), np.float32(0.5511899), np.float32(0.52852404), np.float32(0.54649556), np.float32(0.53976107), np.float32(0.5656206), np.float32(0.5826052), np.float32(0.5532115), np.float32(0.6077535), np.float32(0.58386505), np.float32(0.56748265), np.float32(0.599054), np.float32(0.5966908), np.float32(0.62904084), np.float32(0.73454446), np.float32(0.85292745), np.float32(0.78526837), np.float32(0.84046733), np.float32(0.8809581), np.float32(0.80023307), np.float32(0.7743699), np.float32(0.5575003), np.float32(0.53118336), np.float32(0.85145754), np.float32(0.9065299), np.float32(0.9530671), np.float32(0.9480803), np.float32(0.85358465), np.float32(0.85424083), np.float32(0.90436524), np.float32(0.7710928), np.float32(0.8174277), np.float32(0.48662212), np.float32(0.70544875), np.float32(0.83869267), np.float32(0.8248931), np.float32(0.7436696), np.float32(0.56134033), np.float32(0.65312815), np.float32(0.620607), np.float32(0.75986385), np.float32(0.7793373), np.float32(0.7413758), np.float32(0.84342206), np.float32(0.9212834), np.float32(0.9319196), np.float32(0.931729), np.float32(0.92697567), np.float32(0.9154439), np.float32(0.9104601), np.float32(0.90881807), np.float32(0.86932653), np.float32(0.8416545), np.float32(0.8165544), np.float32(0.80132556), np.float32(0.76829636), np.float32(0.83010954), np.float32(0.7053602), np.float32(0.6161785), np.float32(0.5874179), np.float32(0.6167054), np.float32(0.56691355), np.float32(0.4667554), np.float32(0.41489986), np.float32(0.426429), np.float32(0.41871154), np.float32(0.41373354), np.float32(0.43979797), np.float32(0.41360703), np.float32(0.346919), np.float32(0.30022478), np.float32(0.29238126), np.float32(0.23755598), np.float32(0.19843093), np.float32(0.19353133), np.float32(0.19288653), np.float32(0.1944522), np.float32(0.18462132), np.float32(0.17025653), np.float32(0.16414715), np.float32(0.15521917), np.float32(0.14061646), np.float32(0.1392312), np.float32(0.14251241), np.float32(0.120592564), np.float32(0.13408884), np.float32(0.14677043), np.float32(0.16409886), np.float32(0.20071821), np.float32(0.21142231), np.float32(0.20558372), np.float32(0.20525473), np.float32(0.20061319), np.float32(0.1984794), np.float32(0.21083325), np.float32(0.21285261), np.float32(0.2195274), np.float32(0.22245139), np.float32(0.23941135), np.float32(0.2330978), np.float32(0.20040031), np.float32(0.20936494), np.float32(0.22169769), np.float32(0.225582), np.float32(0.22914012), np.float32(0.22495829), np.float32(0.22819766), np.float32(0.21535978), np.float32(0.22094388), np.float32(0.20064317), np.float32(0.2275441), np.float32(0.21871297), np.float32(0.19813386), np.float32(0.18776934), np.float32(0.1660096), np.float32(0.1440296), np.float32(0.12596986), np.float32(0.115033336), np.float32(0.110856116), np.float32(0.107251905), np.float32(0.10194466), np.float32(0.10131494), np.float32(0.10381618), np.float32(0.10024568), np.float32(0.08678396), np.float32(0.07054817), np.float32(0.068794854), np.float32(0.066931374), np.float32(0.0598824), np.float32(0.057001), np.float32(0.065518394), np.float32(0.07669786), np.float32(0.07030212), np.float32(0.07608366), np.float32(0.080107436), np.float32(0.10692931), np.float32(0.15048203), np.float32(0.15052666), np.float32(0.15539801), np.float32(0.16078317), np.float32(0.16596438), np.float32(0.17903683), np.float32(0.16084598), np.float32(0.15828118), np.float32(0.15840058), np.float32(0.17950429), np.float32(0.16148883), np.float32(0.1652506), np.float32(0.20427898), np.float32(0.21470098), np.float32(0.21389091), np.float32(0.21411562), np.float32(0.24792269), np.float32(0.23684283), np.float32(0.21961802), np.float32(0.2086903), np.float32(0.21128616), np.float32(0.18441647), np.float32(0.18903859), np.float32(0.19656868), np.float32(0.17876197), np.float32(0.17331772), np.float32(0.197954), np.float32(0.18274869), np.float32(0.15597089), np.float32(0.13878046), np.float32(0.1512375), np.float32(0.15016825), np.float32(0.21237932), np.float32(0.16590406), np.float32(0.15609522), np.float32(0.17304078), np.float32(0.2167039)], 'PTPEFSNKIEEIVKSISQLTLIEASELVDALKTRLNITEIAAPISHSVNESKPIESQPSTPIEAEKPKEKTTFNLTLTKIDATQKAKVIKEVKTIMPNMNLVEAKKFVESLPKVLKENGSKEEIEKLKKTLESIGATVQLD': [np.float32(0.6694019), np.float32(0.67258877), np.float32(0.67708683), np.float32(0.6664026), np.float32(0.6553076), np.float32(0.6356568), np.float32(0.6235796), np.float32(0.6052413), np.float32(0.59966695), np.float32(0.5786412), np.float32(0.5585143), np.float32(0.55981463), np.float32(0.46192807), np.float32(0.43916848), np.float32(0.42776108), np.float32(0.3501566), np.float32(0.26823708), np.float32(0.2759227), np.float32(0.272936), np.float32(0.24695788), np.float32(0.24526317), np.float32(0.2662002), np.float32(0.26967978), np.float32(0.24553515), np.float32(0.25665376), np.float32(0.26584184), np.float32(0.2717657), np.float32(0.26935977), np.float32(0.28124616), np.float32(0.28473416), np.float32(0.23668875), np.float32(0.2884684), np.float32(0.27661008), np.float32(0.29400638), np.float32(0.32397196), np.float32(0.35049453), np.float32(0.42032838), np.float32(0.43983418), np.float32(0.47215474), np.float32(0.50348085), np.float32(0.5627534), np.float32(0.5733481), np.float32(0.61530894), np.float32(0.6656356), np.float32(0.69382584), np.float32(0.71471727), np.float32(0.7584449), np.float32(0.81161755), np.float32(0.8567156), np.float32(0.87503695), np.float32(0.90415365), np.float32(0.91583496), np.float32(0.931087), np.float32(0.9451423), np.float32(0.9509844), np.float32(0.95000654), np.float32(0.9574854), np.float32(0.9581053), np.float32(0.95500845), np.float32(0.952253), np.float32(0.94589263), np.float32(0.9419976), np.float32(0.93577635), np.float32(0.9205839), np.float32(0.91100955), np.float32(0.88569605), np.float32(0.87451583), np.float32(0.84636366), np.float32(0.8156052), np.float32(0.790631), np.float32(0.7653877), np.float32(0.74727446), np.float32(0.68563277), np.float32(0.6797183), np.float32(0.628821), np.float32(0.6035976), np.float32(0.5790883), np.float32(0.48732218), np.float32(0.44407204), np.float32(0.4101355), np.float32(0.36715895), np.float32(0.3431174), np.float32(0.32841563), np.float32(0.3127032), np.float32(0.30737123), np.float32(0.30411655), np.float32(0.316891), np.float32(0.28828657), np.float32(0.29155326), np.float32(0.31570876), np.float32(0.31302774), np.float32(0.3057551), np.float32(0.30185923), np.float32(0.32104015), np.float32(0.27271658), np.float32(0.22021198), np.float32(0.22384562), np.float32(0.2554093), np.float32(0.24827585), np.float32(0.20225987), np.float32(0.18562326), np.float32(0.23508121), np.float32(0.21781036), np.float32(0.2231261), np.float32(0.28954822), np.float32(0.31910914), np.float32(0.32302254), np.float32(0.33426455), np.float32(0.33984032), np.float32(0.33566934), np.float32(0.3387967), np.float32(0.36206162), np.float32(0.33771494), np.float32(0.32862177), np.float32(0.3208717), np.float32(0.31181186), np.float32(0.34701267), np.float32(0.35569456), np.float32(0.32146156), np.float32(0.30843508), np.float32(0.35927305), np.float32(0.36521688), np.float32(0.3611039), np.float32(0.3941987), np.float32(0.40545863), np.float32(0.427114), np.float32(0.41082716), np.float32(0.47646573), np.float32(0.48693237), np.float32(0.48914114), np.float32(0.4443168), np.float32(0.4700479), np.float32(0.49778315), np.float32(0.48467547), np.float32(0.48872313), np.float32(0.5071014), np.float32(0.5356169), np.float32(0.5206623), np.float32(0.4925134), np.float32(0.48776025), np.float32(0.4808765)], 'MFGSTNPFGQSSGSAFGQTSSNPFGAQSAFGQTSAPANNPFGSPTPAFGAQTGTASPFGAASTSPFGQTSAPAFGATSTPAFGAASTGGFGQPSTPAFGTPSSSPFGSSTPAFGASPTPAFGAASSNFGSGSLFGQKPSFGGFGSSPSQSSPFGSTFQQTQPTFGNSTFGATTTPAFGTTTTPSFGATATPAFGSTSTSLFGASSTPAFGSTPFGSNTTPSFGSSSTTAFGVSSAPAFGASTTPSFGTSTSAFSFGSSPAFGQTAPATGSTPFGTNPSPFGAQTSPFGVQTAAPAFGQGPHGNQSGGSRIQPYVQTPDADSATSGSQPAAKLDSISAMPAYKDKSHEELRWEDYQRGDKGGPNTSVAPVANSFASPQPSFQTNPPTTGNLFAKSSPFTSGGFGAPSNPFSAPTANQFAQTSSSAFSANTSPSLFANTTPSLFNTSSTSTNPFGTGLSIGNNSQSAGLFQSSPAIGQQPFGQQSSTSAFSAGIFNTSNLGMTGGLFSSSSSPFLTSTFQQSAPGQTPSLFSFQPQTQQASAGGFPAVSNTTNLVPFGQQTTSQSNMVMQPALVLNPFGTLPAMPQMSIGNGGSSPSIQYGISSMPVAEKPLASRTLSMVVPRHLSQRRMKLLPRKYNPTSDGKVPFFADDEESSATPKADAFLIPRENPRSLIIRPIDQWPSRNVVDRQSILSDSADPNKQTDALVRRERNSAFMSPTQSGPMGNGMYRDDHHASSELEAGTRRVNGASIEKLMPKLSQADYFTEPSLEELAAKERAEPGYCCRVRDFVVGHQAYGSIKFLGETDIRGLDLESIVEFNNREVIVYKDDSKKPPVGEGLNKAAVVTLLNIKCVNRKTGDQYTEGPRVDKYRDMLVKKAEEQGAEFISFDASKGEWKFRVKHFSSYGFGEAEAGAFDSL': [np.float32(0.96888506), np.float32(0.96945065), np.float32(0.97140145), np.float32(0.9735292), np.float32(0.9770095), np.float32(0.97530615), np.float32(0.9763055), np.float32(0.9779018), np.float32(0.97693264), np.float32(0.9756453), np.float32(0.97468853), np.float32(0.97379273), np.float32(0.9756183), np.float32(0.9754225), np.float32(0.9757667), np.float32(0.9771213), np.float32(0.97782564), np.float32(0.97788835), np.float32(0.97933686), np.float32(0.9793763), np.float32(0.9794988), np.float32(0.9802161), np.float32(0.9800657), np.float32(0.9803013), np.float32(0.9804888), np.float32(0.9808482), np.float32(0.98088306), np.float32(0.98138577), np.float32(0.98042184), np.float32(0.98132986), np.float32(0.9809161), np.float32(0.9810146), np.float32(0.98089176), np.float32(0.98142344), np.float32(0.981104), np.float32(0.98103666), np.float32(0.9806753), np.float32(0.98067284), np.float32(0.9808007), np.float32(0.9810449), np.float32(0.9814749), np.float32(0.98156285), np.float32(0.9810533), np.float32(0.981536), np.float32(0.9807248), np.float32(0.9809239), np.float32(0.9817582), np.float32(0.98166615), np.float32(0.9815669), np.float32(0.98158205), np.float32(0.9804632), np.float32(0.9807978), np.float32(0.9805422), np.float32(0.97949654), np.float32(0.9804345), np.float32(0.9806505), np.float32(0.9814554), np.float32(0.9809792), np.float32(0.9807396), np.float32(0.9806709), np.float32(0.9795044), np.float32(0.9800505), np.float32(0.9812061), np.float32(0.98056203), np.float32(0.9810792), np.float32(0.98158437), np.float32(0.98054916), np.float32(0.9803734), np.float32(0.9801711), np.float32(0.9805847), np.float32(0.9809683), np.float32(0.98121303), np.float32(0.9814912), np.float32(0.981618), np.float32(0.98159146), np.float32(0.98167634), np.float32(0.9819579), np.float32(0.982554), np.float32(0.9824076), np.float32(0.9830374), np.float32(0.98306644), np.float32(0.98301965), np.float32(0.98296565), np.float32(0.983017), np.float32(0.98260087), np.float32(0.98358893), np.float32(0.9838165), np.float32(0.98361605), np.float32(0.9833561), np.float32(0.98241895), np.float32(0.9822677), np.float32(0.9815638), np.float32(0.9806121), np.float32(0.98048604), np.float32(0.9799328), np.float32(0.9804121), np.float32(0.9798324), np.float32(0.97935724), np.float32(0.9798135), np.float32(0.9797411), np.float32(0.97913647), np.float32(0.98010135), np.float32(0.97900003), np.float32(0.97934914), np.float32(0.9788846), np.float32(0.9787915), np.float32(0.9790348), np.float32(0.97859335), np.float32(0.9783206), np.float32(0.98013914), np.float32(0.9790587), np.float32(0.9796554), np.float32(0.9796632), np.float32(0.97962016), np.float32(0.97953266), np.float32(0.97963035), np.float32(0.9810845), np.float32(0.98136705), np.float32(0.98104376), np.float32(0.98153704), np.float32(0.98126787), np.float32(0.9824107), np.float32(0.9836136), np.float32(0.9833536), np.float32(0.9836521), np.float32(0.98241925), np.float32(0.98225284), np.float32(0.98180836), np.float32(0.98203224), np.float32(0.98232204), np.float32(0.9818034), np.float32(0.98205525), np.float32(0.9813457), np.float32(0.980317), np.float32(0.98005265), np.float32(0.97952056), np.float32(0.9789235), np.float32(0.9788205), np.float32(0.97931004), np.float32(0.97799224), np.float32(0.976772), np.float32(0.97789884), np.float32(0.97755253), np.float32(0.97672963), np.float32(0.9771187), np.float32(0.9768827), np.float32(0.97506964), np.float32(0.97520226), np.float32(0.9747918), np.float32(0.9744708), np.float32(0.9753728), np.float32(0.9748229), np.float32(0.9748019), np.float32(0.9741348), np.float32(0.97358125), np.float32(0.97090876), np.float32(0.97170055), np.float32(0.97312355), np.float32(0.97452366), np.float32(0.97498864), np.float32(0.97575086), np.float32(0.9752559), np.float32(0.97580314), np.float32(0.9755214), np.float32(0.97587276), np.float32(0.9762896), np.float32(0.97659737), np.float32(0.9765312), np.float32(0.9762724), np.float32(0.97634614), np.float32(0.9766176), np.float32(0.97676426), np.float32(0.97721124), np.float32(0.9782315), np.float32(0.97797686), np.float32(0.9781967), np.float32(0.97812575), np.float32(0.9782069), np.float32(0.97890854), np.float32(0.9777279), np.float32(0.9774055), np.float32(0.9775754), np.float32(0.978015), np.float32(0.9788795), np.float32(0.97819257), np.float32(0.9781944), np.float32(0.9777018), np.float32(0.9770831), np.float32(0.9774614), np.float32(0.97667307), np.float32(0.9771969), np.float32(0.9775738), np.float32(0.9768411), np.float32(0.97732455), np.float32(0.97665364), np.float32(0.9770478), np.float32(0.9772784), np.float32(0.976906), np.float32(0.9768844), np.float32(0.97634196), np.float32(0.9758657), np.float32(0.9753803), np.float32(0.9760813), np.float32(0.9757641), np.float32(0.9770488), np.float32(0.9751874), np.float32(0.9761692), np.float32(0.97589475), np.float32(0.97530466), np.float32(0.9756763), np.float32(0.97650456), np.float32(0.97721696), np.float32(0.97706705), np.float32(0.9757582), np.float32(0.97616446), np.float32(0.97594225), np.float32(0.9763984), np.float32(0.97624755), np.float32(0.976823), np.float32(0.976222), np.float32(0.97709763), np.float32(0.97424316), np.float32(0.97601867), np.float32(0.97491133), np.float32(0.97661215), np.float32(0.97692966), np.float32(0.9781366), np.float32(0.97777414), np.float32(0.97881293), np.float32(0.97843975), np.float32(0.97885555), np.float32(0.97904414), np.float32(0.9798507), np.float32(0.9797606), np.float32(0.9797402), np.float32(0.9800316), np.float32(0.9802713), np.float32(0.9800283), np.float32(0.98101586), np.float32(0.980247), np.float32(0.9796952), np.float32(0.97997755), np.float32(0.9783691), np.float32(0.9794017), np.float32(0.97915524), np.float32(0.98013467), np.float32(0.97973526), np.float32(0.97967625), np.float32(0.97968894), np.float32(0.9814518), np.float32(0.98024094), np.float32(0.9805848), np.float32(0.9804034), np.float32(0.98134035), np.float32(0.98165786), np.float32(0.981643), np.float32(0.98199695), np.float32(0.9825456), np.float32(0.9816124), np.float32(0.98245424), np.float32(0.98168474), np.float32(0.98309386), np.float32(0.9832496), np.float32(0.9838006), np.float32(0.9839535), np.float32(0.9835277), np.float32(0.98392534), np.float32(0.9840613), np.float32(0.9847312), np.float32(0.985059), np.float32(0.98521984), np.float32(0.9854548), np.float32(0.98531127), np.float32(0.9840831), np.float32(0.9842551), np.float32(0.98465216), np.float32(0.9842502), np.float32(0.98526764), np.float32(0.9850494), np.float32(0.9852893), np.float32(0.98533756), np.float32(0.9852679), np.float32(0.98529136), np.float32(0.9855738), np.float32(0.9863311), np.float32(0.9855364), np.float32(0.9858775), np.float32(0.98575157), np.float32(0.9855097), np.float32(0.98587173), np.float32(0.9858549), np.float32(0.98623174), np.float32(0.9858337), np.float32(0.985954), np.float32(0.9860976), np.float32(0.9852335), np.float32(0.9855458), np.float32(0.9855439), np.float32(0.9860284), np.float32(0.98515666), np.float32(0.9852679), np.float32(0.9840098), np.float32(0.98388493), np.float32(0.98380005), np.float32(0.9838261), np.float32(0.98311377), np.float32(0.9828766), np.float32(0.9827635), np.float32(0.982239), np.float32(0.98111814), np.float32(0.9805948), np.float32(0.9805727), np.float32(0.979458), np.float32(0.9791763), np.float32(0.9791104), np.float32(0.97933334), np.float32(0.9779026), np.float32(0.97795653), np.float32(0.97759616), np.float32(0.977517), np.float32(0.9772817), np.float32(0.9762898), np.float32(0.9754608), np.float32(0.9756935), np.float32(0.9758421), np.float32(0.9752667), np.float32(0.97587025), np.float32(0.9755341), np.float32(0.9755888), np.float32(0.9767337), np.float32(0.97530293), np.float32(0.9747908), np.float32(0.9739465), np.float32(0.97292614), np.float32(0.97263664), np.float32(0.97210723), np.float32(0.9714957), np.float32(0.9689053), np.float32(0.96629167), np.float32(0.96335554), np.float32(0.9567623), np.float32(0.9546511), np.float32(0.9475016), np.float32(0.94422394), np.float32(0.94728947), np.float32(0.9508924), np.float32(0.9548583), np.float32(0.9601275), np.float32(0.9639275), np.float32(0.9656506), np.float32(0.96768636), np.float32(0.9684267), np.float32(0.967676), np.float32(0.9637338), np.float32(0.9645885), np.float32(0.963871), np.float32(0.9634473), np.float32(0.9659196), np.float32(0.9657271), np.float32(0.96781266), np.float32(0.9675321), np.float32(0.97091144), np.float32(0.97256076), np.float32(0.9735377), np.float32(0.9747098), np.float32(0.97597945), np.float32(0.97586185), np.float32(0.975802), np.float32(0.97618973), np.float32(0.976497), np.float32(0.977132), np.float32(0.9764618), np.float32(0.9756039), np.float32(0.97565925), np.float32(0.97571564), np.float32(0.97567284), np.float32(0.97591364), np.float32(0.9764371), np.float32(0.9758935), np.float32(0.97746015), np.float32(0.9773876), np.float32(0.97734433), np.float32(0.9780869), np.float32(0.978007), np.float32(0.9782438), np.float32(0.9785018), np.float32(0.97826606), np.float32(0.9781538), np.float32(0.9786556), np.float32(0.9783705), np.float32(0.9798243), np.float32(0.97977763), np.float32(0.9797537), np.float32(0.9792835), np.float32(0.9790912), np.float32(0.97888756), np.float32(0.979352), np.float32(0.98005694), np.float32(0.98010224), np.float32(0.9796449), np.float32(0.97957015), np.float32(0.9795243), np.float32(0.9789944), np.float32(0.97819614), np.float32(0.9785057), np.float32(0.9782923), np.float32(0.9776973), np.float32(0.9791101), np.float32(0.9788455), np.float32(0.97738385), np.float32(0.97745866), np.float32(0.9771105), np.float32(0.9764588), np.float32(0.9778096), np.float32(0.97675973), np.float32(0.97626), np.float32(0.9753049), np.float32(0.97594655), np.float32(0.97527266), np.float32(0.9746832), np.float32(0.9736492), np.float32(0.97208), np.float32(0.9732501), np.float32(0.9744561), np.float32(0.9733078), np.float32(0.97353405), np.float32(0.97351056), np.float32(0.9732233), np.float32(0.9722874), np.float32(0.9720143), np.float32(0.973316), np.float32(0.97323674), np.float32(0.9731215), np.float32(0.97261083), np.float32(0.97357136), np.float32(0.9735083), np.float32(0.97378325), np.float32(0.97270805), np.float32(0.9725656), np.float32(0.97190416), np.float32(0.97350657), np.float32(0.97352093), np.float32(0.97464865), np.float32(0.9742727), np.float32(0.9760285), np.float32(0.9753112), np.float32(0.9759472), np.float32(0.97580487), np.float32(0.9753371), np.float32(0.97577095), np.float32(0.9752111), np.float32(0.97618854), np.float32(0.976268), np.float32(0.9763451), np.float32(0.97639865), np.float32(0.9776987), np.float32(0.9790067), np.float32(0.9802786), np.float32(0.9817099), np.float32(0.98232204), np.float32(0.9827084), np.float32(0.982324), np.float32(0.9830267), np.float32(0.9831382), np.float32(0.9820602), np.float32(0.9813819), np.float32(0.9810301), np.float32(0.9816411), np.float32(0.9798543), np.float32(0.9801908), np.float32(0.9787522), np.float32(0.9793579), np.float32(0.9781332), np.float32(0.9773826), np.float32(0.9783634), np.float32(0.9784985), np.float32(0.97907215), np.float32(0.9787027), np.float32(0.9786668), np.float32(0.9775869), np.float32(0.97750026), np.float32(0.9773143), np.float32(0.9781577), np.float32(0.9794989), np.float32(0.97775316), np.float32(0.97606194), np.float32(0.9771024), np.float32(0.97807306), np.float32(0.97823495), np.float32(0.9797606), np.float32(0.98005086), np.float32(0.9786849), np.float32(0.98011816), np.float32(0.9808373), np.float32(0.98294294), np.float32(0.9844604), np.float32(0.98447603), np.float32(0.9849878), np.float32(0.98448193), np.float32(0.9829517), np.float32(0.9829296), np.float32(0.98370427), np.float32(0.98328525), np.float32(0.9827518), np.float32(0.9807453), np.float32(0.9820641), np.float32(0.9817172), np.float32(0.9814756), np.float32(0.98249876), np.float32(0.9819973), np.float32(0.98038405), np.float32(0.97926086), np.float32(0.978837), np.float32(0.9786008), np.float32(0.9788873), np.float32(0.978009), np.float32(0.97824496), np.float32(0.9783985), np.float32(0.978377), np.float32(0.9791668), np.float32(0.9780873), np.float32(0.9774671), np.float32(0.97803044), np.float32(0.977004), np.float32(0.977227), np.float32(0.97746426), np.float32(0.97837466), np.float32(0.9791103), np.float32(0.97887623), np.float32(0.97894204), np.float32(0.9795008), np.float32(0.98082596), np.float32(0.9816774), np.float32(0.9817215), np.float32(0.98087883), np.float32(0.9809965), np.float32(0.98141634), np.float32(0.98080176), np.float32(0.9816443), np.float32(0.981294), np.float32(0.9815762), np.float32(0.98083097), np.float32(0.98131585), np.float32(0.98239315), np.float32(0.98215324), np.float32(0.9822678), np.float32(0.98196363), np.float32(0.98233175), np.float32(0.98327047), np.float32(0.98339254), np.float32(0.98318696), np.float32(0.98146075), np.float32(0.98062265), np.float32(0.97866607), np.float32(0.9804776), np.float32(0.97872865), np.float32(0.979487), np.float32(0.9794072), np.float32(0.97803146), np.float32(0.9786274), np.float32(0.9791692), np.float32(0.9787869), np.float32(0.9788856), np.float32(0.9783871), np.float32(0.9791701), np.float32(0.9788538), np.float32(0.9802034), np.float32(0.9805911), np.float32(0.98146063), np.float32(0.9828452), np.float32(0.98366666), np.float32(0.9840316), np.float32(0.9843785), np.float32(0.9851586), np.float32(0.9851157), np.float32(0.9857743), np.float32(0.9852315), np.float32(0.9853932), np.float32(0.98505616), np.float32(0.9853837), np.float32(0.9854711), np.float32(0.9846667), np.float32(0.98470867), np.float32(0.9836812), np.float32(0.9834325), np.float32(0.9825335), np.float32(0.9833152), np.float32(0.9832485), np.float32(0.98315907), np.float32(0.9832122), np.float32(0.982894), np.float32(0.98270607), np.float32(0.98323405), np.float32(0.9831066), np.float32(0.98221385), np.float32(0.9825983), np.float32(0.98227626), np.float32(0.98126626), np.float32(0.98181343), np.float32(0.98096555), np.float32(0.98044467), np.float32(0.9798695), np.float32(0.9782875), np.float32(0.9774875), np.float32(0.97649515), np.float32(0.97627777), np.float32(0.9759354), np.float32(0.9763935), np.float32(0.97541136), np.float32(0.9746031), np.float32(0.97444564), np.float32(0.9756064), np.float32(0.97475696), np.float32(0.9748097), np.float32(0.976046), np.float32(0.9752607), np.float32(0.9737403), np.float32(0.9741056), np.float32(0.97411364), np.float32(0.97396165), np.float32(0.97368443), np.float32(0.9758523), np.float32(0.9735894), np.float32(0.9737071), np.float32(0.97414714), np.float32(0.97295886), np.float32(0.9695665), np.float32(0.9683819), np.float32(0.97038853), np.float32(0.9703494), np.float32(0.96998006), np.float32(0.9714659), np.float32(0.9706224), np.float32(0.97150457), np.float32(0.9725146), np.float32(0.97233284), np.float32(0.9747463), np.float32(0.9745901), np.float32(0.9750064), np.float32(0.976768), np.float32(0.9767646), np.float32(0.97625136), np.float32(0.9761279), np.float32(0.97581494), np.float32(0.9767889), np.float32(0.97694415), np.float32(0.9757012), np.float32(0.974141), np.float32(0.9726293), np.float32(0.9731318), np.float32(0.97295624), np.float32(0.9727506), np.float32(0.97111285), np.float32(0.9721211), np.float32(0.97161084), np.float32(0.9700817), np.float32(0.9707658), np.float32(0.9722106), np.float32(0.9707497), np.float32(0.972162), np.float32(0.9716077), np.float32(0.9691019), np.float32(0.9679861), np.float32(0.96359134), np.float32(0.96397316), np.float32(0.9603758), np.float32(0.96118176), np.float32(0.958903), np.float32(0.9573469), np.float32(0.956445), np.float32(0.9557018), np.float32(0.95587415), np.float32(0.95822287), np.float32(0.95979685), np.float32(0.9571952), np.float32(0.9534549), np.float32(0.9542356), np.float32(0.9538355), np.float32(0.9504564), np.float32(0.9528689), np.float32(0.95053667), np.float32(0.9508498), np.float32(0.9489878), np.float32(0.94386536), np.float32(0.94133043), np.float32(0.93970895), np.float32(0.94568104), np.float32(0.94256085), np.float32(0.9388764), np.float32(0.936751), np.float32(0.9357539), np.float32(0.9304208), np.float32(0.938514), np.float32(0.9389349), np.float32(0.9380147), np.float32(0.93557554), np.float32(0.93517005), np.float32(0.93723214), np.float32(0.94471735), np.float32(0.9398274), np.float32(0.94574493), np.float32(0.949515), np.float32(0.951226), np.float32(0.9502938), np.float32(0.955026), np.float32(0.9560151), np.float32(0.957207), np.float32(0.956335), np.float32(0.96103036), np.float32(0.96375364), np.float32(0.9674356), np.float32(0.96681255), np.float32(0.96978015), np.float32(0.97264266), np.float32(0.9755882), np.float32(0.9773088), np.float32(0.97703767), np.float32(0.9768893), np.float32(0.9766793), np.float32(0.97696143), np.float32(0.9774721), np.float32(0.9771616), np.float32(0.9775712), np.float32(0.97642267), np.float32(0.97709185), np.float32(0.97591144), np.float32(0.9754843), np.float32(0.97701013), np.float32(0.9774196), np.float32(0.9750543), np.float32(0.9740883), np.float32(0.97249943), np.float32(0.9699083), np.float32(0.96867466), np.float32(0.9663018), np.float32(0.96195805), np.float32(0.9538006), np.float32(0.9459882), np.float32(0.937459), np.float32(0.92535025), np.float32(0.90563256), np.float32(0.8847184), np.float32(0.8792037), np.float32(0.87671983), np.float32(0.8411868), np.float32(0.8309789), np.float32(0.8401839), np.float32(0.8164449), np.float32(0.7687698), np.float32(0.76596934), np.float32(0.7324168), np.float32(0.6651622), np.float32(0.6120177), np.float32(0.6337192), np.float32(0.6373608), np.float32(0.5836246), np.float32(0.5366079), np.float32(0.5529594), np.float32(0.4986724), np.float32(0.46912563), np.float32(0.47030893), np.float32(0.48627305), np.float32(0.44704077), np.float32(0.4316682), np.float32(0.4300079), np.float32(0.42510986), np.float32(0.40414304), np.float32(0.36448544), np.float32(0.34040883), np.float32(0.31950828), np.float32(0.26689565), np.float32(0.253753), np.float32(0.23636146), np.float32(0.22826318), np.float32(0.20386127), np.float32(0.1695569), np.float32(0.13926642), np.float32(0.117259294), np.float32(0.110464126), np.float32(0.10915403), np.float32(0.10163926), np.float32(0.09366578), np.float32(0.10039926), np.float32(0.10463757), np.float32(0.09680839), np.float32(0.08035266), np.float32(0.075055584), np.float32(0.05919031), np.float32(0.051612467), np.float32(0.044590138), np.float32(0.042567987), np.float32(0.042036083), np.float32(0.045339722), np.float32(0.044901), np.float32(0.046897277), np.float32(0.050442073), np.float32(0.052848022), np.float32(0.054793507), np.float32(0.051466163), np.float32(0.05820624), np.float32(0.059200354), np.float32(0.061925013), np.float32(0.05882881), np.float32(0.06235575), np.float32(0.060260355), np.float32(0.06464329), np.float32(0.07302635), np.float32(0.07974573), np.float32(0.07988303), np.float32(0.07764987), np.float32(0.067237824), np.float32(0.066154234), np.float32(0.06290902), np.float32(0.06316019), np.float32(0.06273569), np.float32(0.064113155), np.float32(0.06470065), np.float32(0.07758655), np.float32(0.07740269), np.float32(0.08024921), np.float32(0.09491765), np.float32(0.09730953), np.float32(0.11137948), np.float32(0.11394109), np.float32(0.12699194), np.float32(0.13135734), np.float32(0.14592025), np.float32(0.14634928), np.float32(0.1544496), np.float32(0.13113883), np.float32(0.111254595), np.float32(0.10231838), np.float32(0.09125985), np.float32(0.09412274), np.float32(0.093698815), np.float32(0.1115499), np.float32(0.1054083), np.float32(0.103812024), np.float32(0.0962092), np.float32(0.09100209), np.float32(0.0798625), np.float32(0.07285341), np.float32(0.07391243), np.float32(0.07388997), np.float32(0.08157107), np.float32(0.09427438), np.float32(0.105081014), np.float32(0.10230238), np.float32(0.11139883), np.float32(0.12092809), np.float32(0.12752275), np.float32(0.13525009), np.float32(0.14267243), np.float32(0.15367769), np.float32(0.16184025), np.float32(0.18421459), np.float32(0.18951538), np.float32(0.19227426), np.float32(0.21701448), np.float32(0.21932036), np.float32(0.21029007), np.float32(0.20743404), np.float32(0.21694489), np.float32(0.22783218), np.float32(0.21707347), np.float32(0.21756837), np.float32(0.20629744), np.float32(0.20923764), np.float32(0.2068176), np.float32(0.17680183), np.float32(0.16130939), np.float32(0.15366635), np.float32(0.14723003), np.float32(0.13607717), np.float32(0.124539234), np.float32(0.12058028), np.float32(0.114568345), np.float32(0.12686634), np.float32(0.13817824), np.float32(0.13601904), np.float32(0.15119179), np.float32(0.14358221), np.float32(0.13863046), np.float32(0.14792244), np.float32(0.14782168), np.float32(0.14976159), np.float32(0.15696722), np.float32(0.16183378), np.float32(0.17315511), np.float32(0.15734291), np.float32(0.16507044), np.float32(0.15756989), np.float32(0.1598562), np.float32(0.15168089), np.float32(0.14039138), np.float32(0.16186231), np.float32(0.1889039), np.float32(0.18593535), np.float32(0.23770387), np.float32(0.24260616), np.float32(0.23478782), np.float32(0.254766), np.float32(0.23838359), np.float32(0.24787682), np.float32(0.2879083), np.float32(0.3388468), np.float32(0.2907638), np.float32(0.27676105), np.float32(0.29026747), np.float32(0.32033172), np.float32(0.46284744), np.float32(0.33904028), np.float32(0.33463275), np.float32(0.32412946), np.float32(0.33306986), np.float32(0.33988038)], 'MGDMTNSDFYSKNQRNESSHGGEFGCTMEELRSLMELRGAEAVVKIKETYGDTEAVCRRLKTSPVEGLPGTAPDLEKRKQIFGQNFIPPKKPKTFLQLVWEALQDVTLIILEIAAIISLGLSFYHPPGESNEGCATAQGGAEDEGEAEAGWIEGAAILLSVICVVLVTAFNDWSKEKQFRGLQSRIEQEQKFTVVRGGQVVQIPVAEIVVGDIAQIKYGDLLPADGLFIQGNDLKIDESSLTGESDQVRKSVDKDPMLLSGTHVMEGSGRMVVTAVGVNSQTGIIFTLLGAGGEEEEKKDKKGKMQDGNVDTSQSKAKQQDGAAAMEMQPLKSAEGGDADDKKKANMHKKEKSVLQGKLTKLAVQIGKAGLVMSAITVIILVLYFTVDTFVVNKKPWLPECTPVYVQYFVKFFIIGVTVLVVAVPEGLPLAVTISLAYSVKKMMKDNNLVRHLDACETMGNATAICSDKTGTLTTNRMTVVQAYVGDVHYKEVPDPSSINAKTMELLVNAIAINSAYTTKILPPEKEGALPRQVGNKTECGLLGFVLDLRQDYEPVRGQMPEEKLYKVYTFNSVRKSMSTVIKLPDGSFRMYSKGASEIVLKNPGVFRPRDRDEMVKKVIEPMACDGLRTICVAYRDFPSSPEPDWDNENHILSELTCICVVGIEDPVRPEVPEAIRKCQRAGITVRMVTGDNINTARAIAIKCGIIHPGEDFLCLEGKEFNRRIRNEKGEIEQERIDKIWPKLRVLARSSPTDKHTLVKGIIDSTHTEQRQVVAVTGDGTNDGPALKKADVGFAMGIAGTDVAKEASDIILTDDNFSSIVKAVMWGRNVYDSISKFLQFQLTVNVVAVIVAFTGACITQVHPGTHVQVLWEEGTCGLSFFRQCRRWKARVAGRGRGTHLQGCGAP': [np.float32(0.91482294), np.float32(0.89775217), np.float32(0.90436506), np.float32(0.9164007), np.float32(0.90242016), np.float32(0.9312371), np.float32(0.9244912), np.float32(0.9093755), np.float32(0.9237465), np.float32(0.9280971), np.float32(0.92145616), np.float32(0.9216641), np.float32(0.89150167), np.float32(0.8272426), np.float32(0.7841032), np.float32(0.6999693), np.float32(0.6472971), np.float32(0.65500075), np.float32(0.6644097), np.float32(0.61137474), np.float32(0.59653264), np.float32(0.5943215), np.float32(0.55258155), np.float32(0.5220719), np.float32(0.49016792), np.float32(0.4367065), np.float32(0.39917126), np.float32(0.34155503), np.float32(0.2957194), np.float32(0.24784136), np.float32(0.23958957), np.float32(0.21340919), np.float32(0.19941303), np.float32(0.18823142), np.float32(0.15611099), np.float32(0.14612116), np.float32(0.1677844), np.float32(0.1677533), np.float32(0.17043868), np.float32(0.17532879), np.float32(0.18806143), np.float32(0.18534525), np.float32(0.19119439), np.float32(0.19865431), np.float32(0.19869007), np.float32(0.1674639), np.float32(0.18653995), np.float32(0.20257163), np.float32(0.20201877), np.float32(0.20791464), np.float32(0.20830534), np.float32(0.20942326), np.float32(0.30755153), np.float32(0.2989035), np.float32(0.3324834), np.float32(0.39616206), np.float32(0.41835493), np.float32(0.41004023), np.float32(0.45077145), np.float32(0.4457828), np.float32(0.43760803), np.float32(0.4772872), np.float32(0.49068984), np.float32(0.446698), np.float32(0.42569372), np.float32(0.48898995), np.float32(0.5020616), np.float32(0.56150705), np.float32(0.62138116), np.float32(0.6781222), np.float32(0.6516608), np.float32(0.599453), np.float32(0.65465677), np.float32(0.59156275), np.float32(0.57397145), np.float32(0.53454584), np.float32(0.4490926), np.float32(0.44861615), np.float32(0.43919477), np.float32(0.4518337), np.float32(0.42061165), np.float32(0.41624388), np.float32(0.43698823), np.float32(0.37589473), np.float32(0.32337633), np.float32(0.31145322), np.float32(0.30049095), np.float32(0.23443915), np.float32(0.18979833), np.float32(0.15567452), np.float32(0.13642514), np.float32(0.121715575), np.float32(0.114126675), np.float32(0.11517573), np.float32(0.11174224), np.float32(0.10934744), np.float32(0.09690241), np.float32(0.084020734), np.float32(0.07513441), np.float32(0.07283261), np.float32(0.07354368), np.float32(0.071949065), np.float32(0.054017793), np.float32(0.05546823), np.float32(0.043429144), np.float32(0.04348046), np.float32(0.049160235), np.float32(0.05457591), np.float32(0.065315716), np.float32(0.061942164), np.float32(0.082764864), np.float32(0.09705284), np.float32(0.11517573), np.float32(0.12850223), np.float32(0.13630638), np.float32(0.15946223), np.float32(0.16440716), np.float32(0.16814083), np.float32(0.17542955), np.float32(0.208961), np.float32(0.25261796), np.float32(0.329431), np.float32(0.42536432), np.float32(0.5420014), np.float32(0.6479797), np.float32(0.6788073), np.float32(0.693464), np.float32(0.7408672), np.float32(0.7773917), np.float32(0.82034975), np.float32(0.83269066), np.float32(0.88622844), np.float32(0.9106454), np.float32(0.9305448), np.float32(0.94509816), np.float32(0.95403606), np.float32(0.9632712), np.float32(0.9621657), np.float32(0.9531937), np.float32(0.94419456), np.float32(0.9224145), np.float32(0.88888514), np.float32(0.8387412), np.float32(0.78506464), np.float32(0.7587329), np.float32(0.73816055), np.float32(0.7339515), np.float32(0.6842344), np.float32(0.6104472), np.float32(0.53946173), np.float32(0.43479356), np.float32(0.33367962), np.float32(0.28433686), np.float32(0.16708352), np.float32(0.116810985), np.float32(0.11944455), np.float32(0.103125334), np.float32(0.09660323), np.float32(0.07639889), np.float32(0.07163739), np.float32(0.049759917), np.float32(0.047632575), np.float32(0.03846188), np.float32(0.05458766), np.float32(0.055156145), np.float32(0.062234182), np.float32(0.060378965), np.float32(0.10811722), np.float32(0.11939396), np.float32(0.16308573), np.float32(0.12044301), np.float32(0.12544008), np.float32(0.12113393), np.float32(0.10622768), np.float32(0.100968786), np.float32(0.11071674), np.float32(0.11334195), np.float32(0.1058638), np.float32(0.11895873), np.float32(0.14089738), np.float32(0.16992152), np.float32(0.16416323), np.float32(0.19556887), np.float32(0.21507336), np.float32(0.23030384), np.float32(0.24222076), np.float32(0.26272267), np.float32(0.27994055), np.float32(0.28031018), np.float32(0.23724985), np.float32(0.24440667), np.float32(0.22879666), np.float32(0.19772871), np.float32(0.16921562), np.float32(0.15816413), np.float32(0.15219952), np.float32(0.1309044), np.float32(0.11725688), np.float32(0.114129655), np.float32(0.10062038), np.float32(0.09325646), np.float32(0.0804142), np.float32(0.07515885), np.float32(0.069802), np.float32(0.061021052), np.float32(0.06681814), np.float32(0.05938129), np.float32(0.062368937), np.float32(0.05778577), np.float32(0.051267117), np.float32(0.047052857), np.float32(0.042272516), np.float32(0.04393295), np.float32(0.04971579), np.float32(0.040529925), np.float32(0.043075573), np.float32(0.040424548), np.float32(0.03767163), np.float32(0.043105133), np.float32(0.04225142), np.float32(0.05382034), np.float32(0.064892285), np.float32(0.06331115), np.float32(0.07312493), np.float32(0.067357175), np.float32(0.07967298), np.float32(0.08321086), np.float32(0.084241666), np.float32(0.08896165), np.float32(0.08536749), np.float32(0.09021133), np.float32(0.11270172), np.float32(0.15131955), np.float32(0.12687261), np.float32(0.15784124), np.float32(0.16058066), np.float32(0.15808657), np.float32(0.16628514), np.float32(0.21187246), np.float32(0.22892164), np.float32(0.2369891), np.float32(0.29175276), np.float32(0.3256194), np.float32(0.30466065), np.float32(0.2910338), np.float32(0.25820148), np.float32(0.261095), np.float32(0.23457064), np.float32(0.2513864), np.float32(0.22108132), np.float32(0.20341647), np.float32(0.19072455), np.float32(0.18634927), np.float32(0.17080563), np.float32(0.150914), np.float32(0.15120636), np.float32(0.13907903), np.float32(0.12972414), np.float32(0.11981954), np.float32(0.1025926), np.float32(0.095484726), np.float32(0.08015912), np.float32(0.0727424), np.float32(0.06231765), np.float32(0.060430415), np.float32(0.058148146), np.float32(0.04769425), np.float32(0.052557908), np.float32(0.055754542), np.float32(0.06461101), np.float32(0.06021537), np.float32(0.059613124), np.float32(0.051545132), np.float32(0.043404162), np.float32(0.041213717), np.float32(0.040410466), np.float32(0.040584654), np.float32(0.04094781), np.float32(0.03960242), np.float32(0.04268057), np.float32(0.057591897), np.float32(0.06264645), np.float32(0.0836454), np.float32(0.08329629), np.float32(0.10667543), np.float32(0.13350163), np.float32(0.15982482), np.float32(0.17173393), np.float32(0.24518965), np.float32(0.2812341), np.float32(0.2871937), np.float32(0.27587762), np.float32(0.39858156), np.float32(0.53530353), np.float32(0.6271569), np.float32(0.6736355), np.float32(0.73336554), np.float32(0.8112129), np.float32(0.8459406), np.float32(0.87983155), np.float32(0.8943132), np.float32(0.914181), np.float32(0.9306416), np.float32(0.9400696), np.float32(0.941833), np.float32(0.9509456), np.float32(0.9524622), np.float32(0.95966494), np.float32(0.9673022), np.float32(0.9724186), np.float32(0.9752284), np.float32(0.9776382), np.float32(0.9794972), np.float32(0.9805741), np.float32(0.9818602), np.float32(0.98282456), np.float32(0.98196906), np.float32(0.97963655), np.float32(0.9800858), np.float32(0.9788391), np.float32(0.98020923), np.float32(0.979951), np.float32(0.98127156), np.float32(0.9827412), np.float32(0.9838484), np.float32(0.98404366), np.float32(0.98360014), np.float32(0.98379266), np.float32(0.98201436), np.float32(0.98116815), np.float32(0.9797096), np.float32(0.9790052), np.float32(0.97850275), np.float32(0.97785634), np.float32(0.9774071), np.float32(0.97552377), np.float32(0.9728765), np.float32(0.9732309), np.float32(0.9699425), np.float32(0.9665079), np.float32(0.96105784), np.float32(0.9513544), np.float32(0.93506014), np.float32(0.9224151), np.float32(0.9112324), np.float32(0.88963956), np.float32(0.8680474), np.float32(0.8423164), np.float32(0.8241459), np.float32(0.82015216), np.float32(0.8026503), np.float32(0.76499194), np.float32(0.74878204), np.float32(0.75929374), np.float32(0.7322225), np.float32(0.70318633), np.float32(0.66832954), np.float32(0.651412), np.float32(0.58988065), np.float32(0.56691945), np.float32(0.53354156), np.float32(0.49194333), np.float32(0.4290156), np.float32(0.42287454), np.float32(0.40162307), np.float32(0.36692086), np.float32(0.35856107), np.float32(0.35298976), np.float32(0.35333994), np.float32(0.3469268), np.float32(0.24781877), np.float32(0.25470462), np.float32(0.22982705), np.float32(0.21717422), np.float32(0.22416249), np.float32(0.24851032), np.float32(0.28342313), np.float32(0.26230457), np.float32(0.37116736), np.float32(0.32103452), np.float32(0.29998532), np.float32(0.34618238), np.float32(0.36277407), np.float32(0.38054466), np.float32(0.37596697), np.float32(0.36965433), np.float32(0.38654226), np.float32(0.41065624), np.float32(0.40333918), np.float32(0.37923527), np.float32(0.3755555), np.float32(0.35742435), np.float32(0.36272764), np.float32(0.37310547), np.float32(0.38763472), np.float32(0.3874934), np.float32(0.39094695), np.float32(0.38010314), np.float32(0.36856827), np.float32(0.3632), np.float32(0.35060984), np.float32(0.36627778), np.float32(0.37474623), np.float32(0.37922707), np.float32(0.35670835), np.float32(0.34969682), np.float32(0.27611735), np.float32(0.20672533), np.float32(0.18492134), np.float32(0.16602466), np.float32(0.12223703), np.float32(0.12376869), np.float32(0.09290208), np.float32(0.086777195), np.float32(0.07597454), np.float32(0.07095852), np.float32(0.07216626), np.float32(0.06844547), np.float32(0.06748875), np.float32(0.061873987), np.float32(0.05894245), np.float32(0.058701806), np.float32(0.056536432), np.float32(0.053614736), np.float32(0.053382266), np.float32(0.04641047), np.float32(0.051900413), np.float32(0.06346924), np.float32(0.055831596), np.float32(0.0715388), np.float32(0.076719046), np.float32(0.077178754), np.float32(0.076404504), np.float32(0.09156262), np.float32(0.12968943), np.float32(0.14648445), np.float32(0.15554914), np.float32(0.15375865), np.float32(0.129682), np.float32(0.13072115), np.float32(0.12354458), np.float32(0.11806393), np.float32(0.11968529), np.float32(0.12351907), np.float32(0.12687944), np.float32(0.12894745), np.float32(0.13440385), np.float32(0.12786773), np.float32(0.12994955), np.float32(0.14180432), np.float32(0.14620304), np.float32(0.15325113), np.float32(0.16320546), np.float32(0.1544463), np.float32(0.12826905), np.float32(0.1447157), np.float32(0.15203317), np.float32(0.12981807), np.float32(0.13136937), np.float32(0.13177341), np.float32(0.12989539), np.float32(0.119823314), np.float32(0.13502288), np.float32(0.13108918), np.float32(0.14726931), np.float32(0.15043302), np.float32(0.12211583), np.float32(0.09861876), np.float32(0.13970791), np.float32(0.10944501), np.float32(0.09544141), np.float32(0.08007901), np.float32(0.065233275), np.float32(0.061720252), np.float32(0.053356346), np.float32(0.057923056), np.float32(0.059800953), np.float32(0.0587924), np.float32(0.06283998), np.float32(0.06756657), np.float32(0.06949053), np.float32(0.061888378), np.float32(0.059509326), np.float32(0.06575776), np.float32(0.059863895), np.float32(0.06594238), np.float32(0.067488335), np.float32(0.058563612), np.float32(0.057087705), np.float32(0.056581862), np.float32(0.07010444), np.float32(0.06744357), np.float32(0.06814451), np.float32(0.075420804), np.float32(0.0724456), np.float32(0.06912634), np.float32(0.06683418), np.float32(0.07345734), np.float32(0.06854659), np.float32(0.06309395), np.float32(0.057693068), np.float32(0.0602054), np.float32(0.057064086), np.float32(0.05262618), np.float32(0.047529295), np.float32(0.045031738), np.float32(0.043370705), np.float32(0.04119902), np.float32(0.042622738), np.float32(0.040821746), np.float32(0.0389384), np.float32(0.04037943), np.float32(0.042171538), np.float32(0.04632709), np.float32(0.050944313), np.float32(0.06653665), np.float32(0.08838026), np.float32(0.09202131), np.float32(0.0917102), np.float32(0.106447086), np.float32(0.12605041), np.float32(0.13651618), np.float32(0.14618209), np.float32(0.1698048), np.float32(0.18903406), np.float32(0.21960567), np.float32(0.22258675), np.float32(0.2276052), np.float32(0.23015746), np.float32(0.21827239), np.float32(0.20234682), np.float32(0.17831174), np.float32(0.15345567), np.float32(0.14653715), np.float32(0.14928868), np.float32(0.13943654), np.float32(0.1266784), np.float32(0.10098087), np.float32(0.0835277), np.float32(0.06760794), np.float32(0.06923416), np.float32(0.06201364), np.float32(0.06702867), np.float32(0.06980567), np.float32(0.06598829), np.float32(0.07150713), np.float32(0.07657224), np.float32(0.0833845), np.float32(0.080762245), np.float32(0.0771207), np.float32(0.08665733), np.float32(0.08860848), np.float32(0.09368398), np.float32(0.0930092), np.float32(0.09245426), np.float32(0.09792829), np.float32(0.10014272), np.float32(0.1005719), np.float32(0.105224594), np.float32(0.10990918), np.float32(0.11652302), np.float32(0.13283148), np.float32(0.13207065), np.float32(0.12963922), np.float32(0.13114116), np.float32(0.12893122), np.float32(0.11994667), np.float32(0.10850644), np.float32(0.10481855), np.float32(0.09020758), np.float32(0.08103308), np.float32(0.07947051), np.float32(0.07429694), np.float32(0.07148847), np.float32(0.07262691), np.float32(0.068413295), np.float32(0.06321938), np.float32(0.06294169), np.float32(0.06600014), np.float32(0.061653595), np.float32(0.06372003), np.float32(0.071708046), np.float32(0.077103086), np.float32(0.084132664), np.float32(0.07862069), np.float32(0.07427552), np.float32(0.078649916), np.float32(0.07032884), np.float32(0.06392282), np.float32(0.061728936), np.float32(0.068160735), np.float32(0.070454754), np.float32(0.073178545), np.float32(0.07747154), np.float32(0.082460105), np.float32(0.08035943), np.float32(0.090550125), np.float32(0.09044594), np.float32(0.0888864), np.float32(0.09345238), np.float32(0.096387655), np.float32(0.11023563), np.float32(0.120879725), np.float32(0.119163565), np.float32(0.12009631), np.float32(0.12799072), np.float32(0.12408784), np.float32(0.11343536), np.float32(0.111711), np.float32(0.11106061), np.float32(0.11562971), np.float32(0.122133106), np.float32(0.13096018), np.float32(0.13158466), np.float32(0.13092214), np.float32(0.12522565), np.float32(0.11491475), np.float32(0.10232247), np.float32(0.09878634), np.float32(0.09122729), np.float32(0.08076496), np.float32(0.07129536), np.float32(0.058655012), np.float32(0.051178433), np.float32(0.04692017), np.float32(0.04609294), np.float32(0.03949024), np.float32(0.04212711), np.float32(0.04955163), np.float32(0.04825129), np.float32(0.04752378), np.float32(0.058042772), np.float32(0.06332279), np.float32(0.06282588), np.float32(0.06451766), np.float32(0.07486896), np.float32(0.07811498), np.float32(0.0804485), np.float32(0.07624333), np.float32(0.07673284), np.float32(0.079317786), np.float32(0.074997805), np.float32(0.087368175), np.float32(0.09320386), np.float32(0.09557997), np.float32(0.095367685), np.float32(0.10492007), np.float32(0.11855655), np.float32(0.1061067), np.float32(0.09574613), np.float32(0.101281844), np.float32(0.08908523), np.float32(0.078734875), np.float32(0.07927351), np.float32(0.0726594), np.float32(0.06622364), np.float32(0.058870602), np.float32(0.05456356), np.float32(0.062425174), np.float32(0.059941303), np.float32(0.052826855), np.float32(0.05026763), np.float32(0.05193939), np.float32(0.04577262), np.float32(0.041750226), np.float32(0.050095867), np.float32(0.058336917), np.float32(0.052756693), np.float32(0.057432793), np.float32(0.06960882), np.float32(0.07848979), np.float32(0.08862682), np.float32(0.091349795), np.float32(0.10103108), np.float32(0.10111497), np.float32(0.10525831), np.float32(0.106352404), np.float32(0.09580456), np.float32(0.08317414), np.float32(0.07817607), np.float32(0.07765247), np.float32(0.07891036), np.float32(0.06524524), np.float32(0.065920234), np.float32(0.06889028), np.float32(0.062293705), np.float32(0.052437063), np.float32(0.049531713), np.float32(0.04623687), np.float32(0.042288262), np.float32(0.03995583), np.float32(0.044323135), np.float32(0.041525777), np.float32(0.03484617), np.float32(0.033246696), np.float32(0.031571306), np.float32(0.03679332), np.float32(0.039481018), np.float32(0.051932663), np.float32(0.058932733), np.float32(0.06456689), np.float32(0.06602588), np.float32(0.067408115), np.float32(0.06531865), np.float32(0.058459003), np.float32(0.053629883), np.float32(0.06102185), np.float32(0.06353627), np.float32(0.06388125), np.float32(0.059979115), np.float32(0.06313672), np.float32(0.0648457), np.float32(0.066331714), np.float32(0.06392513), np.float32(0.07307546), np.float32(0.08196235), np.float32(0.096716), np.float32(0.115450434), np.float32(0.12461095), np.float32(0.14059803), np.float32(0.14076163), np.float32(0.13646346), np.float32(0.13377342), np.float32(0.13447626), np.float32(0.14338848), np.float32(0.13859518), np.float32(0.14237332), np.float32(0.15418276), np.float32(0.15468545), np.float32(0.1437652), np.float32(0.15331864), np.float32(0.15220359), np.float32(0.14110726), np.float32(0.14855535), np.float32(0.14882642), np.float32(0.13907646), np.float32(0.12863167), np.float32(0.14848605), np.float32(0.15529984), np.float32(0.14952393), np.float32(0.15464261), np.float32(0.14622208), np.float32(0.14875576), np.float32(0.13595943), np.float32(0.15887365), np.float32(0.14481919), np.float32(0.12980299), np.float32(0.11057648), np.float32(0.11613192), np.float32(0.118264005), np.float32(0.10642783), np.float32(0.09094608), np.float32(0.097746074), np.float32(0.10037826), np.float32(0.099665545), np.float32(0.09684509), np.float32(0.11877278), np.float32(0.12835678), np.float32(0.14909978), np.float32(0.16983101), np.float32(0.15602739), np.float32(0.13397335), np.float32(0.11770799), np.float32(0.10094235), np.float32(0.09594354), np.float32(0.07641468), np.float32(0.07931979), np.float32(0.07343827), np.float32(0.07218665), np.float32(0.07233417), np.float32(0.0851367), np.float32(0.10363606), np.float32(0.11222826), np.float32(0.11430703), np.float32(0.12542428), np.float32(0.13885303), np.float32(0.13777763), np.float32(0.12761721), np.float32(0.12220072), np.float32(0.12544039), np.float32(0.10314366), np.float32(0.09627591), np.float32(0.09646098), np.float32(0.08431433), np.float32(0.084621385), np.float32(0.08248658), np.float32(0.1021845), np.float32(0.102242544), np.float32(0.111610524), np.float32(0.14411567), np.float32(0.14473495), np.float32(0.17954342), np.float32(0.15020634), np.float32(0.19782306), np.float32(0.19463682), np.float32(0.1353619), np.float32(0.13613357), np.float32(0.12412957), np.float32(0.11653038), np.float32(0.09723035), np.float32(0.10143727), np.float32(0.09919201), np.float32(0.120689645), np.float32(0.13656588), np.float32(0.12975398), np.float32(0.120715044), np.float32(0.124066904), np.float32(0.15422007), np.float32(0.12983331), np.float32(0.10626494), np.float32(0.114614226), np.float32(0.11731429), np.float32(0.11001736), np.float32(0.10435543), np.float32(0.09467944), np.float32(0.09677955), np.float32(0.10663085), np.float32(0.107764125), np.float32(0.11777888), np.float32(0.11698371), np.float32(0.117072895), np.float32(0.112059414), np.float32(0.12369195), np.float32(0.14100558), np.float32(0.14596963), np.float32(0.11968107), np.float32(0.1315845), np.float32(0.13620666), np.float32(0.12509267), np.float32(0.13055992), np.float32(0.13332692), np.float32(0.117672406), np.float32(0.12092302), np.float32(0.12602183), np.float32(0.1404894), np.float32(0.13852437), np.float32(0.14970756), np.float32(0.12662108), np.float32(0.12547518), np.float32(0.14664179), np.float32(0.11710972), np.float32(0.10427728), np.float32(0.12481066), np.float32(0.12471986), np.float32(0.13667871), np.float32(0.12507744), np.float32(0.1356216), np.float32(0.12318875), np.float32(0.13762248), np.float32(0.16249266), np.float32(0.16322231), np.float32(0.1472668), np.float32(0.16792312), np.float32(0.18226649), np.float32(0.20228639), np.float32(0.24565019), np.float32(0.23749726), np.float32(0.21854647), np.float32(0.19129138), np.float32(0.17699088), np.float32(0.17137617), np.float32(0.23777838), np.float32(0.26513803), np.float32(0.38326296), np.float32(0.3783366), np.float32(0.37537178), np.float32(0.36925444), np.float32(0.3744788), np.float32(0.34989363), np.float32(0.32243055), np.float32(0.3299112), np.float32(0.34201503), np.float32(0.3181321), np.float32(0.36747417), np.float32(0.38328496), np.float32(0.401956), np.float32(0.4670245), np.float32(0.4499915), np.float32(0.45973065), np.float32(0.5062364), np.float32(0.50578225), np.float32(0.55009454), np.float32(0.6365344), np.float32(0.6462864), np.float32(0.71499056), np.float32(0.7177591), np.float32(0.7524809), np.float32(0.76738477), np.float32(0.7834316), np.float32(0.8238679), np.float32(0.8326651), np.float32(0.86148), np.float32(0.8848205), np.float32(0.8952333), np.float32(0.90395504), np.float32(0.9144713), np.float32(0.9284825), np.float32(0.92703867), np.float32(0.9244518), np.float32(0.93993104), np.float32(0.9504642), np.float32(0.95048016), np.float32(0.9620098), np.float32(0.9550012), np.float32(0.9499194), np.float32(0.94407505)], 'DEDCILFNGVFYLGCASVNAPRSEVEALRTISILHDAEQQRQIEVVLSVPNRADGTVRLLEPGVSGVMTSFKLYTILFCCRGADDSVEKDCFAFTESHQSSGIFQCHVFRCEVHEAVRKVLYSFELAFRSIPKSPVQTDANEYSDNTPQDMDENTFCFTVSLEIKEDDSKGGYATVPWDKTSSCFKLRHNLEKQVIVKVVQTSNVDLTLERCFGLLLTPGRNVKHSDMHLLDMNHTPVDDEGGIGGTRTVVGLWDPSHPHFALLNTETQKGTRVFLSVAVDLVVQEIQEPVRFLIETKARIFPQAEKFWYFGKKILQEQFYLKLKETIPTKTLNRTMYEVESIESETWRNKWSSSSNDHHHHHALSSTSPQDEEDDDDTDEPLLSGSGEVNKECTERVLSDWGEVLSRWRADLSRRPTGLRTLIRAGIPDPLRGEVWQLLAGCHENQQMLEKYRVLITKDSPQENIIQRDIHRTFPANDYFKTTGGTGQDSLYRITKAYSVYDQEVGYCQGLSFLAAALLLHMPEEQAFCVLIKIMFDNNMRDLFKNGFESLHLKFYQLERSIEELMPNLFDHFKQLGIECHMFSSQWFLTLFTAKFPLSMVYQVIDVYLSEGETIVFRVALGLLQCSRRELLALDFEGILKYFRVQLPKKYRSEEHTKLLIQTALTTCCSQIKRMKRYEKDFLAEKEKSALEEDPLVRMERENKRLMEAYLRLELENDDLAKELITSRITLGTQLEKHAGNLQRDLGAAVEDLRGSRAESSDLRDENHRLLVETAQVKEMCRKEMDRQAQEINAKSKIVADYKTICSQLSLRLENMQVLHKEQLDAAMLVGCVLLLWENINKDNAPSTNMSELDREERHQVEKGSLEKQIRDLELQLAQTKLKLVESECKVQDLEHRLAASHKELQATKNTWFQKTISTLTT': [np.float32(0.16356511), np.float32(0.25112912), np.float32(0.26483557), np.float32(0.18895338), np.float32(0.18091932), np.float32(0.16415088), np.float32(0.17449811), np.float32(0.17683494), np.float32(0.13281496), np.float32(0.11241016), np.float32(0.116168275), np.float32(0.10399114), np.float32(0.09599205), np.float32(0.08303179), np.float32(0.06945426), np.float32(0.0677183), np.float32(0.07224652), np.float32(0.08570403), np.float32(0.08778968), np.float32(0.080161534), np.float32(0.07924027), np.float32(0.082913205), np.float32(0.09283122), np.float32(0.10652862), np.float32(0.11952993), np.float32(0.13898188), np.float32(0.16079327), np.float32(0.19523932), np.float32(0.19537294), np.float32(0.1984593), np.float32(0.17595646), np.float32(0.1492538), np.float32(0.15231708), np.float32(0.14252342), np.float32(0.12549502), np.float32(0.11999269), np.float32(0.11430481), np.float32(0.11870937), np.float32(0.12556349), np.float32(0.14215995), np.float32(0.1589954), np.float32(0.15524343), np.float32(0.17224315), np.float32(0.17675832), np.float32(0.17445162), np.float32(0.1731287), np.float32(0.17482737), np.float32(0.15224463), np.float32(0.13647263), np.float32(0.12523584), np.float32(0.12052168), np.float32(0.11270469), np.float32(0.10450198), np.float32(0.10019663), np.float32(0.09322262), np.float32(0.118203856), np.float32(0.12038493), np.float32(0.12790294), np.float32(0.13500428), np.float32(0.14783496), np.float32(0.16189174), np.float32(0.1579938), np.float32(0.14950179), np.float32(0.1244232), np.float32(0.10870546), np.float32(0.083087206), np.float32(0.060927995), np.float32(0.05450539), np.float32(0.04852348), np.float32(0.052337833), np.float32(0.050423533), np.float32(0.052828703), np.float32(0.06200258), np.float32(0.0633069), np.float32(0.06654364), np.float32(0.06574717), np.float32(0.068886794), np.float32(0.078184046), np.float32(0.073495984), np.float32(0.07159326), np.float32(0.072893396), np.float32(0.07331159), np.float32(0.07252313), np.float32(0.06923502), np.float32(0.07047493), np.float32(0.078043215), np.float32(0.086130925), np.float32(0.10150828), np.float32(0.11984705), np.float32(0.13085656), np.float32(0.1404955), np.float32(0.14367794), np.float32(0.1464376), np.float32(0.13988131), np.float32(0.12935036), np.float32(0.12073737), np.float32(0.10903889), np.float32(0.09444903), np.float32(0.09306762), np.float32(0.09189908), np.float32(0.0869155), np.float32(0.07959354), np.float32(0.07368081), np.float32(0.07888799), np.float32(0.07507184), np.float32(0.06560017), np.float32(0.068342805), np.float32(0.07096408), np.float32(0.059861388), np.float32(0.05411865), np.float32(0.057357375), np.float32(0.055008102), np.float32(0.04856503), np.float32(0.050045222), np.float32(0.048601992), np.float32(0.049927007), np.float32(0.048016082), np.float32(0.053795613), np.float32(0.060831144), np.float32(0.05984707), np.float32(0.06405657), np.float32(0.072188094), np.float32(0.07335336), np.float32(0.083473995), np.float32(0.08851834), np.float32(0.103525884), np.float32(0.12132311), np.float32(0.1379566), np.float32(0.1627828), np.float32(0.19257087), np.float32(0.21203908), np.float32(0.24235672), np.float32(0.26759437), np.float32(0.337497), np.float32(0.3871608), np.float32(0.46688277), np.float32(0.5337102), np.float32(0.5736746), np.float32(0.60271454), np.float32(0.6457776), np.float32(0.727502), np.float32(0.71833915), np.float32(0.6984643), np.float32(0.67241085), np.float32(0.61601293), np.float32(0.55061644), np.float32(0.5716473), np.float32(0.56443006), np.float32(0.53828484), np.float32(0.5313514), np.float32(0.5189789), np.float32(0.510273), np.float32(0.4356527), np.float32(0.36186397), np.float32(0.31722298), np.float32(0.30319238), np.float32(0.29339558), np.float32(0.2858295), np.float32(0.2695733), np.float32(0.21580723), np.float32(0.19962886), np.float32(0.19445398), np.float32(0.18408464), np.float32(0.17621921), np.float32(0.1702805), np.float32(0.15264541), np.float32(0.14664912), np.float32(0.14618579), np.float32(0.16612147), np.float32(0.16959967), np.float32(0.17422806), np.float32(0.16566394), np.float32(0.16568986), np.float32(0.16092007), np.float32(0.19976869), np.float32(0.19065867), np.float32(0.21513505), np.float32(0.20320593), np.float32(0.20202485), np.float32(0.17636766), np.float32(0.16728322), np.float32(0.1477722), np.float32(0.12558909), np.float32(0.108486496), np.float32(0.10255521), np.float32(0.092519596), np.float32(0.09023268), np.float32(0.08198402), np.float32(0.082180776), np.float32(0.08332828), np.float32(0.08540767), np.float32(0.0855812), np.float32(0.08765147), np.float32(0.08434419), np.float32(0.08659372), np.float32(0.08270551), np.float32(0.08493736), np.float32(0.08070283), np.float32(0.07336327), np.float32(0.075592585), np.float32(0.06703247), np.float32(0.06160249), np.float32(0.057417955), np.float32(0.05747354), np.float32(0.049893644), np.float32(0.044174988), np.float32(0.040725496), np.float32(0.04472018), np.float32(0.049134374), np.float32(0.05899823), np.float32(0.05963219), np.float32(0.06708713), np.float32(0.07550081), np.float32(0.07198961), np.float32(0.06683417), np.float32(0.06875796), np.float32(0.06613263), np.float32(0.07420103), np.float32(0.06800419), np.float32(0.063794605), np.float32(0.06518169), np.float32(0.06846666), np.float32(0.07663112), np.float32(0.08227377), np.float32(0.086354814), np.float32(0.10060123), np.float32(0.1046908), np.float32(0.11465213), np.float32(0.13512929), np.float32(0.15554145), np.float32(0.1619626), np.float32(0.16919571), np.float32(0.18633223), np.float32(0.207872), np.float32(0.20560992), np.float32(0.23059306), np.float32(0.22820453), np.float32(0.21597925), np.float32(0.22066504), np.float32(0.21507233), np.float32(0.24272682), np.float32(0.18981065), np.float32(0.17635617), np.float32(0.19405791), np.float32(0.21031295), np.float32(0.21115021), np.float32(0.21062817), np.float32(0.18762074), np.float32(0.18785329), np.float32(0.13866659), np.float32(0.09011849), np.float32(0.07384435), np.float32(0.057252895), np.float32(0.05208617), np.float32(0.045880664), np.float32(0.04144131), np.float32(0.04479947), np.float32(0.04565028), np.float32(0.052796096), np.float32(0.04888593), np.float32(0.049003523), np.float32(0.0541421), np.float32(0.050299898), np.float32(0.04801955), np.float32(0.04976993), np.float32(0.04717713), np.float32(0.043710828), np.float32(0.04096106), np.float32(0.0339098), np.float32(0.030511627), np.float32(0.02815706), np.float32(0.027949678), np.float32(0.027295487), np.float32(0.035260018), np.float32(0.039172415), np.float32(0.040133357), np.float32(0.046255082), np.float32(0.049632642), np.float32(0.050082307), np.float32(0.042393357), np.float32(0.04184477), np.float32(0.03739002), np.float32(0.029738877), np.float32(0.028199749), np.float32(0.031893466), np.float32(0.031321), np.float32(0.034970395), np.float32(0.03766909), np.float32(0.04679026), np.float32(0.044945285), np.float32(0.045025658), np.float32(0.05221041), np.float32(0.05856678), np.float32(0.05744711), np.float32(0.06464559), np.float32(0.07415776), np.float32(0.07404317), np.float32(0.07333829), np.float32(0.07403304), np.float32(0.078909025), np.float32(0.070491284), np.float32(0.066544436), np.float32(0.070475444), np.float32(0.07310428), np.float32(0.06894589), np.float32(0.07349163), np.float32(0.08299392), np.float32(0.08694527), np.float32(0.07864784), np.float32(0.07782044), np.float32(0.07607285), np.float32(0.0788765), np.float32(0.06604331), np.float32(0.08006567), np.float32(0.09376273), np.float32(0.09300202), np.float32(0.08708343), np.float32(0.09535212), np.float32(0.09764002), np.float32(0.10253965), np.float32(0.11372528), np.float32(0.11329605), np.float32(0.1157339), np.float32(0.12911507), np.float32(0.13311681), np.float32(0.13105263), np.float32(0.12192003), np.float32(0.1336152), np.float32(0.13374518), np.float32(0.13666824), np.float32(0.14788632), np.float32(0.13374811), np.float32(0.1460619), np.float32(0.14402042), np.float32(0.15814863), np.float32(0.16374186), np.float32(0.17852324), np.float32(0.18217093), np.float32(0.17551978), np.float32(0.17343445), np.float32(0.19415823), np.float32(0.1935818), np.float32(0.18724106), np.float32(0.17917158), np.float32(0.18774252), np.float32(0.2534316), np.float32(0.27292073), np.float32(0.2837462), np.float32(0.31525117), np.float32(0.36607566), np.float32(0.4130424), np.float32(0.45929238), np.float32(0.5555971), np.float32(0.58129185), np.float32(0.62871516), np.float32(0.6633224), np.float32(0.7083628), np.float32(0.7623996), np.float32(0.75976837), np.float32(0.79709804), np.float32(0.8287769), np.float32(0.85844344), np.float32(0.87124944), np.float32(0.88130754), np.float32(0.9044954), np.float32(0.914764), np.float32(0.92699033), np.float32(0.93935466), np.float32(0.9502842), np.float32(0.9496073), np.float32(0.9565124), np.float32(0.9619841), np.float32(0.9600008), np.float32(0.9609315), np.float32(0.9665944), np.float32(0.96724015), np.float32(0.9671688), np.float32(0.96763414), np.float32(0.9643547), np.float32(0.959707), np.float32(0.9546299), np.float32(0.94475764), np.float32(0.9259963), np.float32(0.89801973), np.float32(0.8848618), np.float32(0.85251814), np.float32(0.8072856), np.float32(0.77676463), np.float32(0.74234265), np.float32(0.7281663), np.float32(0.65968204), np.float32(0.5892218), np.float32(0.5147029), np.float32(0.46938476), np.float32(0.36655077), np.float32(0.29354674), np.float32(0.2521832), np.float32(0.19687293), np.float32(0.17921911), np.float32(0.16539949), np.float32(0.12698661), np.float32(0.10057121), np.float32(0.1074482), np.float32(0.123723954), np.float32(0.11472714), np.float32(0.10467884), np.float32(0.11635882), np.float32(0.109552644), np.float32(0.09461576), np.float32(0.09782663), np.float32(0.108966805), np.float32(0.1047082), np.float32(0.0960139), np.float32(0.10130478), np.float32(0.10509668), np.float32(0.110751204), np.float32(0.099261776), np.float32(0.10906712), np.float32(0.12208465), np.float32(0.12564655), np.float32(0.11940428), np.float32(0.123365514), np.float32(0.1213559), np.float32(0.12103482), np.float32(0.11053853), np.float32(0.10447719), np.float32(0.10335421), np.float32(0.091443904), np.float32(0.080137156), np.float32(0.067903996), np.float32(0.058783576), np.float32(0.057367265), np.float32(0.06575098), np.float32(0.06010645), np.float32(0.059128042), np.float32(0.064947456), np.float32(0.073799245), np.float32(0.06464739), np.float32(0.061391562), np.float32(0.063633956), np.float32(0.07260007), np.float32(0.061489988), np.float32(0.05637967), np.float32(0.054345652), np.float32(0.051253922), np.float32(0.045870166), np.float32(0.046082802), np.float32(0.050336774), np.float32(0.05921417), np.float32(0.0653134), np.float32(0.07011279), np.float32(0.07846718), np.float32(0.09416444), np.float32(0.101735726), np.float32(0.10131059), np.float32(0.10850801), np.float32(0.1116135), np.float32(0.11578637), np.float32(0.117128156), np.float32(0.10808123), np.float32(0.10544348), np.float32(0.12854977), np.float32(0.1361791), np.float32(0.12646903), np.float32(0.12695727), np.float32(0.14200981), np.float32(0.15127932), np.float32(0.16148798), np.float32(0.16770718), np.float32(0.16520824), np.float32(0.1749988), np.float32(0.15777248), np.float32(0.15259372), np.float32(0.15673485), np.float32(0.14620952), np.float32(0.14188373), np.float32(0.12939252), np.float32(0.13695346), np.float32(0.15535176), np.float32(0.15075953), np.float32(0.14382285), np.float32(0.13703537), np.float32(0.14488652), np.float32(0.13827169), np.float32(0.13430937), np.float32(0.13373585), np.float32(0.12039013), np.float32(0.12904575), np.float32(0.11392561), np.float32(0.10954897), np.float32(0.10196665), np.float32(0.0941591), np.float32(0.10112657), np.float32(0.10726818), np.float32(0.09799997), np.float32(0.084955774), np.float32(0.075904556), np.float32(0.062472913), np.float32(0.057457604), np.float32(0.0530117), np.float32(0.04658107), np.float32(0.04249838), np.float32(0.03510049), np.float32(0.034015812), np.float32(0.030649757), np.float32(0.026232107), np.float32(0.024083687), np.float32(0.023468131), np.float32(0.02152102), np.float32(0.020438705), np.float32(0.021283075), np.float32(0.019514116), np.float32(0.019680526), np.float32(0.021114886), np.float32(0.021992158), np.float32(0.021915363), np.float32(0.019852001), np.float32(0.016804213), np.float32(0.015492066), np.float32(0.015631303), np.float32(0.0153236855), np.float32(0.014743278), np.float32(0.015565355), np.float32(0.01491701), np.float32(0.014919295), np.float32(0.014838082), np.float32(0.017535252), np.float32(0.021000175), np.float32(0.024331486), np.float32(0.024600808), np.float32(0.029926784), np.float32(0.03366033), np.float32(0.033557944), np.float32(0.034584917), np.float32(0.038727675), np.float32(0.046862055), np.float32(0.045183726), np.float32(0.041022535), np.float32(0.042781815), np.float32(0.041572772), np.float32(0.039743442), np.float32(0.04711292), np.float32(0.051292453), np.float32(0.052784126), np.float32(0.05252743), np.float32(0.058845606), np.float32(0.059997413), np.float32(0.05950391), np.float32(0.0689581), np.float32(0.08028479), np.float32(0.07720452), np.float32(0.06733501), np.float32(0.07580257), np.float32(0.08856346), np.float32(0.07676913), np.float32(0.06110572), np.float32(0.071225844), np.float32(0.07577626), np.float32(0.0634286), np.float32(0.05078969), np.float32(0.05908553), np.float32(0.058876175), np.float32(0.05081688), np.float32(0.054656137), np.float32(0.06624981), np.float32(0.06423295), np.float32(0.06572859), np.float32(0.065320894), np.float32(0.073176414), np.float32(0.07671921), np.float32(0.06841299), np.float32(0.07021473), np.float32(0.06683466), np.float32(0.057377644), np.float32(0.056806225), np.float32(0.06646772), np.float32(0.053832825), np.float32(0.041857097), np.float32(0.045019563), np.float32(0.049785495), np.float32(0.040354557), np.float32(0.038710333), np.float32(0.04189462), np.float32(0.046000473), np.float32(0.044711623), np.float32(0.045293253), np.float32(0.04357241), np.float32(0.038854014), np.float32(0.03551471), np.float32(0.03623166), np.float32(0.03278386), np.float32(0.030838119), np.float32(0.028436672), np.float32(0.026601497), np.float32(0.023890747), np.float32(0.024901848), np.float32(0.025035772), np.float32(0.024729883), np.float32(0.025154946), np.float32(0.026235338), np.float32(0.031340025), np.float32(0.03533774), np.float32(0.03711103), np.float32(0.037817772), np.float32(0.03777362), np.float32(0.03596323), np.float32(0.035202295), np.float32(0.034657434), np.float32(0.030271742), np.float32(0.02973389), np.float32(0.028976383), np.float32(0.027147714), np.float32(0.02384278), np.float32(0.023679249), np.float32(0.028768461), np.float32(0.027450481), np.float32(0.025710184), np.float32(0.029063713), np.float32(0.03523118), np.float32(0.037702307), np.float32(0.038729068), np.float32(0.03714503), np.float32(0.039731238), np.float32(0.036239117), np.float32(0.03470988), np.float32(0.03092498), np.float32(0.032052126), np.float32(0.032154456), np.float32(0.028350502), np.float32(0.029827867), np.float32(0.035146132), np.float32(0.035136502), np.float32(0.036482222), np.float32(0.04128334), np.float32(0.045468055), np.float32(0.048878778), np.float32(0.050130635), np.float32(0.059919108), np.float32(0.06767221), np.float32(0.0760186), np.float32(0.07968544), np.float32(0.083794385), np.float32(0.08707275), np.float32(0.092438914), np.float32(0.108419664), np.float32(0.113352545), np.float32(0.109361775), np.float32(0.1097387), np.float32(0.11506563), np.float32(0.11895668), np.float32(0.10358905), np.float32(0.10942635), np.float32(0.12665789), np.float32(0.12421913), np.float32(0.11605367), np.float32(0.118078575), np.float32(0.13237418), np.float32(0.12134192), np.float32(0.10841478), np.float32(0.10407944), np.float32(0.110715), np.float32(0.100578345), np.float32(0.08840051), np.float32(0.08849748), np.float32(0.078663684), np.float32(0.07755079), np.float32(0.08325974), np.float32(0.0797185), np.float32(0.07784306), np.float32(0.08794398), np.float32(0.102778524), np.float32(0.10386212), np.float32(0.10654681), np.float32(0.12059154), np.float32(0.14426596), np.float32(0.1563867), np.float32(0.1765346), np.float32(0.210461), np.float32(0.23623152), np.float32(0.25870377), np.float32(0.27905625), np.float32(0.32384488), np.float32(0.3573685), np.float32(0.36588696), np.float32(0.40459934), np.float32(0.46404415), np.float32(0.45718193), np.float32(0.45182782), np.float32(0.475878), np.float32(0.47441158), np.float32(0.48339462), np.float32(0.47235036), np.float32(0.46995962), np.float32(0.45654747), np.float32(0.4543386), np.float32(0.426692), np.float32(0.43453005), np.float32(0.41729152), np.float32(0.41695103), np.float32(0.4017687), np.float32(0.40507132), np.float32(0.40523046), np.float32(0.40273064), np.float32(0.38598758), np.float32(0.36894354), np.float32(0.35461375), np.float32(0.32839996), np.float32(0.31282568), np.float32(0.28520617), np.float32(0.2860467), np.float32(0.25535673), np.float32(0.25801295), np.float32(0.28130198), np.float32(0.26245934), np.float32(0.22544816), np.float32(0.25894168), np.float32(0.2894066), np.float32(0.30587396), np.float32(0.3126126), np.float32(0.3485673), np.float32(0.3686441), np.float32(0.3613727), np.float32(0.3600201), np.float32(0.38182086), np.float32(0.37579495), np.float32(0.38253692), np.float32(0.3997503), np.float32(0.41360542), np.float32(0.39491403), np.float32(0.39102006), np.float32(0.40480205), np.float32(0.39100084), np.float32(0.3809683), np.float32(0.40082115), np.float32(0.39760008), np.float32(0.3727694), np.float32(0.36266407), np.float32(0.359903), np.float32(0.37607136), np.float32(0.3821884), np.float32(0.40122604), np.float32(0.39253125), np.float32(0.40217987), np.float32(0.4121245), np.float32(0.41190603), np.float32(0.43553433), np.float32(0.46240595), np.float32(0.48109278), np.float32(0.51011187), np.float32(0.5076747), np.float32(0.4718543), np.float32(0.48103315), np.float32(0.50768054), np.float32(0.5108788), np.float32(0.5203787), np.float32(0.5415584), np.float32(0.556157), np.float32(0.51731646), np.float32(0.52755684), np.float32(0.531179), np.float32(0.5385877), np.float32(0.5564807), np.float32(0.62115836), np.float32(0.6160714), np.float32(0.57612836), np.float32(0.5607084), np.float32(0.5916366), np.float32(0.5701783), np.float32(0.5621063), np.float32(0.5628258), np.float32(0.5339609), np.float32(0.5034718), np.float32(0.4868074), np.float32(0.49325457), np.float32(0.4774236), np.float32(0.44992942), np.float32(0.45063043), np.float32(0.44650897), np.float32(0.4157768), np.float32(0.38815892), np.float32(0.40772367), np.float32(0.4118232), np.float32(0.40726122), np.float32(0.38097507), np.float32(0.37022203), np.float32(0.37095937), np.float32(0.39053872), np.float32(0.39821938), np.float32(0.41143414), np.float32(0.40440062), np.float32(0.39607194), np.float32(0.3580095), np.float32(0.3666822), np.float32(0.37647715), np.float32(0.33727548), np.float32(0.2990686), np.float32(0.272439), np.float32(0.30366817), np.float32(0.28029054), np.float32(0.27741754), np.float32(0.29442117), np.float32(0.2782254), np.float32(0.24384417), np.float32(0.24291682), np.float32(0.235355), np.float32(0.22209305), np.float32(0.20918337), np.float32(0.2050531), np.float32(0.1996364), np.float32(0.19132207), np.float32(0.17853639), np.float32(0.20082885), np.float32(0.21081764), np.float32(0.21616848), np.float32(0.20690852), np.float32(0.20339616), np.float32(0.20233728), np.float32(0.19242188), np.float32(0.19516455), np.float32(0.1859441), np.float32(0.16110371), np.float32(0.1281257), np.float32(0.11909362), np.float32(0.12981914), np.float32(0.1167174), np.float32(0.14402182), np.float32(0.15073481), np.float32(0.18071887), np.float32(0.12767154), np.float32(0.13619055), np.float32(0.13995287), np.float32(0.14139126), np.float32(0.16491678), np.float32(0.16429034), np.float32(0.18856193), np.float32(0.24336345), np.float32(0.2556427), np.float32(0.35764012), np.float32(0.45785955), np.float32(0.5147681), np.float32(0.5654808), np.float32(0.5842534), np.float32(0.5614958), np.float32(0.5334254), np.float32(0.5858168), np.float32(0.6274742), np.float32(0.6204869), np.float32(0.6144638), np.float32(0.6535946), np.float32(0.6898692), np.float32(0.71276736), np.float32(0.71741974), np.float32(0.74950325), np.float32(0.7749128), np.float32(0.7702585), np.float32(0.7505149), np.float32(0.73667073), np.float32(0.7258112), np.float32(0.7138206), np.float32(0.6701778), np.float32(0.6448382), np.float32(0.6345631), np.float32(0.58163106), np.float32(0.5815433), np.float32(0.5599768), np.float32(0.53006774), np.float32(0.49378145), np.float32(0.50067246), np.float32(0.48056972), np.float32(0.44859576), np.float32(0.43899795), np.float32(0.43542004), np.float32(0.43834585), np.float32(0.43351227), np.float32(0.42552283), np.float32(0.4197921), np.float32(0.39717734), np.float32(0.3893902), np.float32(0.38880655), np.float32(0.4137751), np.float32(0.39961097), np.float32(0.41839522), np.float32(0.3823922), np.float32(0.38841197), np.float32(0.39637327), np.float32(0.4268068), np.float32(0.4370894), np.float32(0.4629721), np.float32(0.5175053), np.float32(0.4991093), np.float32(0.5097745), np.float32(0.5031635), np.float32(0.5320861), np.float32(0.5983258), np.float32(0.61608714), np.float32(0.6188823), np.float32(0.62702596), np.float32(0.6321813), np.float32(0.6287179), np.float32(0.628606), np.float32(0.62973833), np.float32(0.6332426), np.float32(0.63621265), np.float32(0.64062935), np.float32(0.65095735), np.float32(0.6453171), np.float32(0.652587), np.float32(0.65350515), np.float32(0.64936376), np.float32(0.6479543), np.float32(0.6572461), np.float32(0.65979254), np.float32(0.6618342), np.float32(0.6703274), np.float32(0.6766273), np.float32(0.6889915), np.float32(0.6872584), np.float32(0.68579906), np.float32(0.7042088), np.float32(0.7045453), np.float32(0.71704733), np.float32(0.71612036), np.float32(0.7207327)], 'MALKTLSTFLSPLSLPKSKFPQHLLTTKPGLVLCEFSRSQKSRLPADESEGTGAAAPSPGEKFLERQQSYEAAKIILKENKKRKKKKDNAVKASRNVASCYGCGAPLHTSDAVAPGYVDPETYELKKKHHQLRTVLCRRCQLLSHGEMITAVGGHGGYPGGKLFVTAEELREKLAHLRHEKALIVKLVDIVDFHGSFLSRVRDLAGSNPIILVVTKVDLLPRDTDLNCVGDWVVEATMRKKLNVLSVHLTSSKSLVGVTGVISEIQKEKKGRDVYILGSANVGKSAFINALLKTMAINDPVAASAQRYKPIQSAVPGTTLGPIQINAFLGGGKLYDTPGVHLHHRQTAVVQSKDLPSLAPRSRLRGISFPVCYVHNLTFYHYGYYLLHPCCYC': [np.float32(0.963659), np.float32(0.9725992), np.float32(0.97554046), np.float32(0.97519886), np.float32(0.9786968), np.float32(0.9794119), np.float32(0.9743751), np.float32(0.9737578), np.float32(0.97189325), np.float32(0.9700108), np.float32(0.9712984), np.float32(0.9749708), np.float32(0.97729445), np.float32(0.9772515), np.float32(0.9782225), np.float32(0.97727215), np.float32(0.97682124), np.float32(0.97467345), np.float32(0.9713973), np.float32(0.97323406), np.float32(0.973605), np.float32(0.9724793), np.float32(0.9698453), np.float32(0.9662927), np.float32(0.96834177), np.float32(0.96743953), np.float32(0.9701465), np.float32(0.9693768), np.float32(0.9705712), np.float32(0.97002125), np.float32(0.97121775), np.float32(0.9697911), np.float32(0.970522), np.float32(0.9689719), np.float32(0.9670689), np.float32(0.9627125), np.float32(0.95958364), np.float32(0.9561695), np.float32(0.94841623), np.float32(0.94327325), np.float32(0.93773365), np.float32(0.93608296), np.float32(0.93633956), np.float32(0.941617), np.float32(0.94814074), np.float32(0.9523761), np.float32(0.9616121), np.float32(0.9671432), np.float32(0.9699644), np.float32(0.9735261), np.float32(0.9730785), np.float32(0.97334087), np.float32(0.97402567), np.float32(0.9711493), np.float32(0.97071373), np.float32(0.96746224), np.float32(0.9624443), np.float32(0.95536315), np.float32(0.9439166), np.float32(0.9368178), np.float32(0.9178665), np.float32(0.89554846), np.float32(0.88088), np.float32(0.85740036), np.float32(0.8310428), np.float32(0.80101705), np.float32(0.78572124), np.float32(0.74689084), np.float32(0.7189863), np.float32(0.6865937), np.float32(0.7053203), np.float32(0.71997696), np.float32(0.710367), np.float32(0.72034186), np.float32(0.72069377), np.float32(0.7418283), np.float32(0.7618846), np.float32(0.7573132), np.float32(0.7624594), np.float32(0.76197153), np.float32(0.75478786), np.float32(0.7710148), np.float32(0.7869597), np.float32(0.78554463), np.float32(0.80884975), np.float32(0.8333199), np.float32(0.8263539), np.float32(0.81515455), np.float32(0.8206915), np.float32(0.8447064), np.float32(0.83054787), np.float32(0.831276), np.float32(0.83479446), np.float32(0.8269337), np.float32(0.80248624), np.float32(0.7820022), np.float32(0.72931874), np.float32(0.6146657), np.float32(0.48171443), np.float32(0.46140274), np.float32(0.4323378), np.float32(0.4608233), np.float32(0.45918167), np.float32(0.42463136), np.float32(0.37664273), np.float32(0.4252565), np.float32(0.4800983), np.float32(0.47610974), np.float32(0.43469948), np.float32(0.48801547), np.float32(0.46449557), np.float32(0.48337418), np.float32(0.51679766), np.float32(0.46872032), np.float32(0.44576418), np.float32(0.4563867), np.float32(0.42025274), np.float32(0.40499577), np.float32(0.35195422), np.float32(0.34749085), np.float32(0.3169031), np.float32(0.27161974), np.float32(0.29153347), np.float32(0.25487384), np.float32(0.21160308), np.float32(0.1852624), np.float32(0.1700838), np.float32(0.13510443), np.float32(0.117082216), np.float32(0.105345644), np.float32(0.10500929), np.float32(0.100821525), np.float32(0.09539122), np.float32(0.08646767), np.float32(0.08823242), np.float32(0.09063483), np.float32(0.074038416), np.float32(0.071680225), np.float32(0.063364774), np.float32(0.0558124), np.float32(0.054039847), np.float32(0.053391747), np.float32(0.05218901), np.float32(0.052471228), np.float32(0.061014604), np.float32(0.068712145), np.float32(0.06729497), np.float32(0.06171717), np.float32(0.068162575), np.float32(0.08659766), np.float32(0.082296014), np.float32(0.08157068), np.float32(0.09512437), np.float32(0.08646823), np.float32(0.07653378), np.float32(0.065034136), np.float32(0.06780132), np.float32(0.066182), np.float32(0.05283672), np.float32(0.05329715), np.float32(0.054096904), np.float32(0.052642226), np.float32(0.055773236), np.float32(0.06872168), np.float32(0.08578948), np.float32(0.08190697), np.float32(0.09681211), np.float32(0.0956975), np.float32(0.10104796), np.float32(0.10377878), np.float32(0.103483625), np.float32(0.08441721), np.float32(0.074032955), np.float32(0.06579643), np.float32(0.059310623), np.float32(0.060920384), np.float32(0.058224935), np.float32(0.057862435), np.float32(0.053546056), np.float32(0.055945866), np.float32(0.05376704), np.float32(0.047161374), np.float32(0.052178822), np.float32(0.050821662), np.float32(0.047407318), np.float32(0.042191073), np.float32(0.042381134), np.float32(0.04214204), np.float32(0.03450001), np.float32(0.03153798), np.float32(0.03197781), np.float32(0.03443906), np.float32(0.029820107), np.float32(0.027881013), np.float32(0.031508256), np.float32(0.038861744), np.float32(0.04488662), np.float32(0.047489006), np.float32(0.045291007), np.float32(0.04486959), np.float32(0.038800504), np.float32(0.03456861), np.float32(0.0335174), np.float32(0.028750792), np.float32(0.028512912), np.float32(0.03119876), np.float32(0.031477176), np.float32(0.028999757), np.float32(0.028428808), np.float32(0.030423667), np.float32(0.035258826), np.float32(0.03745222), np.float32(0.0398689), np.float32(0.0433666), np.float32(0.039080378), np.float32(0.04143091), np.float32(0.0433567), np.float32(0.043668352), np.float32(0.038157336), np.float32(0.035535187), np.float32(0.030873815), np.float32(0.030435652), np.float32(0.03194342), np.float32(0.03688272), np.float32(0.04537284), np.float32(0.05002917), np.float32(0.056880657), np.float32(0.06793248), np.float32(0.07647789), np.float32(0.08825041), np.float32(0.08002589), np.float32(0.095987536), np.float32(0.09589339), np.float32(0.089261636), np.float32(0.0791127), np.float32(0.07176657), np.float32(0.06947567), np.float32(0.058801476), np.float32(0.06017418), np.float32(0.057880245), np.float32(0.061613668), np.float32(0.06855968), np.float32(0.070812784), np.float32(0.068095185), np.float32(0.06871559), np.float32(0.06758388), np.float32(0.06904754), np.float32(0.06548822), np.float32(0.06326048), np.float32(0.058845304), np.float32(0.054119393), np.float32(0.049004436), np.float32(0.046277747), np.float32(0.040731307), np.float32(0.04626374), np.float32(0.057378806), np.float32(0.06550431), np.float32(0.07214788), np.float32(0.0909902), np.float32(0.10686325), np.float32(0.11354864), np.float32(0.1233136), np.float32(0.11999708), np.float32(0.112110235), np.float32(0.09690527), np.float32(0.07614777), np.float32(0.066798754), np.float32(0.06548393), np.float32(0.061408166), np.float32(0.06571648), np.float32(0.066335276), np.float32(0.067546524), np.float32(0.0684598), np.float32(0.07288666), np.float32(0.07492479), np.float32(0.0679975), np.float32(0.056925066), np.float32(0.059474222), np.float32(0.051777776), np.float32(0.038229994), np.float32(0.029386217), np.float32(0.030972073), np.float32(0.02468228), np.float32(0.021752205), np.float32(0.022915723), np.float32(0.025326462), np.float32(0.02664683), np.float32(0.02990777), np.float32(0.040978476), np.float32(0.045079764), np.float32(0.050126992), np.float32(0.051942453), np.float32(0.056767095), np.float32(0.055303965), np.float32(0.06526246), np.float32(0.07286778), np.float32(0.068041965), np.float32(0.071953446), np.float32(0.08424163), np.float32(0.08504723), np.float32(0.09494757), np.float32(0.10175403), np.float32(0.108823225), np.float32(0.11403447), np.float32(0.15035608), np.float32(0.14730448), np.float32(0.14940026), np.float32(0.18638615), np.float32(0.17170015), np.float32(0.1520853), np.float32(0.1419326), np.float32(0.14336324), np.float32(0.12405111), np.float32(0.1244193), np.float32(0.12427283), np.float32(0.11142473), np.float32(0.11007744), np.float32(0.10746951), np.float32(0.10751071), np.float32(0.09656058), np.float32(0.110898755), np.float32(0.11374227), np.float32(0.11150179), np.float32(0.11876985), np.float32(0.10024051), np.float32(0.09488736), np.float32(0.13141236), np.float32(0.17161906), np.float32(0.18858929), np.float32(0.21092603), np.float32(0.3253674), np.float32(0.5560543), np.float32(0.7189616), np.float32(0.83277273), np.float32(0.68628997), np.float32(0.7011269), np.float32(0.77153045), np.float32(0.728133), np.float32(0.85789615), np.float32(0.8515292), np.float32(0.8621022), np.float32(0.86535645), np.float32(0.9063676), np.float32(0.9168171), np.float32(0.88833314), np.float32(0.8811398), np.float32(0.8576715), np.float32(0.81393075), np.float32(0.8228015), np.float32(0.80415046), np.float32(0.80563426), np.float32(0.8403456), np.float32(0.86762255), np.float32(0.8754083), np.float32(0.8852734), np.float32(0.88774997), np.float32(0.8864285), np.float32(0.8823871), np.float32(0.8859392), np.float32(0.87050205), np.float32(0.87434804), np.float32(0.8646806), np.float32(0.8460469), np.float32(0.8282407), np.float32(0.83761257), np.float32(0.78435934), np.float32(0.69457644), np.float32(0.6967599), np.float32(0.6825473), np.float32(0.667052), np.float32(0.66974336), np.float32(0.6786297), np.float32(0.6888452), np.float32(0.7403824), np.float32(0.7118734), np.float32(0.74138474), np.float32(0.7392452), np.float32(0.7096585), np.float32(0.72780627), np.float32(0.7463247), np.float32(0.7339866), np.float32(0.7021926), np.float32(0.70500594), np.float32(0.6945381), np.float32(0.70513475), np.float32(0.6662706), np.float32(0.63019794), np.float32(0.6091418), np.float32(0.6099324), np.float32(0.63605493), np.float32(0.5649848), np.float32(0.6204433), np.float32(0.67707956)], 'METPATSEVMTTEVADAPQLVQEAAEEQESTAAAQYPTVLEEGDEEEEGELPADFDRLWRVAHENPLEFSSWTDLLQYCEQESHTTASRRALGTFLIRYPLCYGYWKKFADLEKRAGNTNRAHEVCVRGLKAIPLSVDLWIHYITLLQDTLNMNLPESTQHIRSAFESAVSAAGLDFHSDRLWEMYADWEREQSDLKAVTAIYDRVLRVPTQLYRGHFERFRAHLTAHHPQDILSTEEVGRLRAQLQQSKGGETNPEEPEEEKPPGEETPSDNTSIQDTKIYQQNEMEVGKRWAFEEAIKRPYFHVKPLDRAQLKAWHTYLDWEISEAEQQAQEGAVRGAEAQTSSCAGRERVLILFERCLIACALYEEFWTKYVRYLEPQSVEEARNVYRRACEVHLSHKHNMHLQWATFEERHGNITEARRVLKNLEQAMPGLAMVRLRRVGLERRTGRLDQAEELLREAVLQSKETPTLHAFYSIKLARFLLKLSKNSAKARTVLLEAIEISP': [np.float32(0.96218526), np.float32(0.9634073), np.float32(0.96505463), np.float32(0.9649071), np.float32(0.96437556), np.float32(0.96194446), np.float32(0.96336037), np.float32(0.9624704), np.float32(0.9588893), np.float32(0.95846474), np.float32(0.9537293), np.float32(0.95213604), np.float32(0.9460155), np.float32(0.93798214), np.float32(0.9433564), np.float32(0.9455189), np.float32(0.94960433), np.float32(0.9452857), np.float32(0.93234605), np.float32(0.9215654), np.float32(0.9148783), np.float32(0.91246456), np.float32(0.91095316), np.float32(0.9055231), np.float32(0.9114977), np.float32(0.91208756), np.float32(0.9106657), np.float32(0.91903424), np.float32(0.9220393), np.float32(0.93593454), np.float32(0.94255644), np.float32(0.9425363), np.float32(0.9477575), np.float32(0.95510566), np.float32(0.95549), np.float32(0.9600097), np.float32(0.96236527), np.float32(0.9621771), np.float32(0.9607478), np.float32(0.95616996), np.float32(0.953872), np.float32(0.9463551), np.float32(0.937176), np.float32(0.9125039), np.float32(0.8792828), np.float32(0.8500203), np.float32(0.80426246), np.float32(0.77443737), np.float32(0.7594584), np.float32(0.7396617), np.float32(0.70843935), np.float32(0.67004544), np.float32(0.6752186), np.float32(0.6182353), np.float32(0.5362106), np.float32(0.48593453), np.float32(0.45543668), np.float32(0.39897048), np.float32(0.3526364), np.float32(0.32498977), np.float32(0.29093826), np.float32(0.25357506), np.float32(0.23076466), np.float32(0.21303122), np.float32(0.18998942), np.float32(0.18884517), np.float32(0.16988333), np.float32(0.15256155), np.float32(0.1514428), np.float32(0.1607837), np.float32(0.18013138), np.float32(0.16683455), np.float32(0.19154416), np.float32(0.19464386), np.float32(0.19304968), np.float32(0.1684375), np.float32(0.15129818), np.float32(0.14512187), np.float32(0.15039682), np.float32(0.14641036), np.float32(0.123712264), np.float32(0.11304892), np.float32(0.10216912), np.float32(0.09431129), np.float32(0.09959238), np.float32(0.09173108), np.float32(0.09720094), np.float32(0.102460034), np.float32(0.110946596), np.float32(0.10471526), np.float32(0.08973314), np.float32(0.10103229), np.float32(0.099796206), np.float32(0.08523435), np.float32(0.06685833), np.float32(0.06552585), np.float32(0.06333869), np.float32(0.048817065), np.float32(0.04487696), np.float32(0.04321545), np.float32(0.045963824), np.float32(0.043116257), np.float32(0.049017023), np.float32(0.051716488), np.float32(0.053783856), np.float32(0.060980752), np.float32(0.06835401), np.float32(0.074580655), np.float32(0.09495825), np.float32(0.119584285), np.float32(0.13238919), np.float32(0.13205895), np.float32(0.13924897), np.float32(0.13619879), np.float32(0.13604528), np.float32(0.118232444), np.float32(0.12694533), np.float32(0.13074608), np.float32(0.13051571), np.float32(0.12249937), np.float32(0.12719741), np.float32(0.12864836), np.float32(0.13088797), np.float32(0.12173072), np.float32(0.12453847), np.float32(0.11874165), np.float32(0.104141526), np.float32(0.090293564), np.float32(0.07665665), np.float32(0.063905165), np.float32(0.05768752), np.float32(0.047188167), np.float32(0.034140654), np.float32(0.028506802), np.float32(0.027158976), np.float32(0.02384984), np.float32(0.02286194), np.float32(0.025013529), np.float32(0.024649432), np.float32(0.024056375), np.float32(0.023647858), np.float32(0.024945306), np.float32(0.028003128), np.float32(0.024015876), np.float32(0.02752394), np.float32(0.036710966), np.float32(0.037399758), np.float32(0.04002478), np.float32(0.042911954), np.float32(0.04619832), np.float32(0.042195268), np.float32(0.046478346), np.float32(0.054694857), np.float32(0.05734331), np.float32(0.053723224), np.float32(0.06309033), np.float32(0.07412015), np.float32(0.07257541), np.float32(0.07082865), np.float32(0.0791064), np.float32(0.07943119), np.float32(0.08009887), np.float32(0.081693284), np.float32(0.07912606), np.float32(0.07876578), np.float32(0.07625919), np.float32(0.073389925), np.float32(0.075230144), np.float32(0.07125604), np.float32(0.06953999), np.float32(0.06379449), np.float32(0.06087651), np.float32(0.061847594), np.float32(0.05843394), np.float32(0.057441093), np.float32(0.05503804), np.float32(0.053262565), np.float32(0.05167096), np.float32(0.061441522), np.float32(0.06444074), np.float32(0.066649824), np.float32(0.07664851), np.float32(0.087658085), np.float32(0.08425748), np.float32(0.08011979), np.float32(0.08939935), np.float32(0.09002119), np.float32(0.080943644), np.float32(0.0733846), np.float32(0.07798683), np.float32(0.0746221), np.float32(0.06954494), np.float32(0.06956765), np.float32(0.06872885), np.float32(0.06847879), np.float32(0.06661903), np.float32(0.0686704), np.float32(0.07189018), np.float32(0.07762942), np.float32(0.0776039), np.float32(0.08164482), np.float32(0.08238568), np.float32(0.07561933), np.float32(0.07419861), np.float32(0.07444358), np.float32(0.068521164), np.float32(0.060941633), np.float32(0.06529119), np.float32(0.0715121), np.float32(0.059788972), np.float32(0.060824927), np.float32(0.06896407), np.float32(0.066735394), np.float32(0.061833523), np.float32(0.068400174), np.float32(0.07973483), np.float32(0.081883356), np.float32(0.08196369), np.float32(0.09297906), np.float32(0.101805076), np.float32(0.10164666), np.float32(0.10871294), np.float32(0.113693595), np.float32(0.11412834), np.float32(0.10973215), np.float32(0.12731774), np.float32(0.1429878), np.float32(0.13928567), np.float32(0.13847595), np.float32(0.1467007), np.float32(0.15154105), np.float32(0.15194614), np.float32(0.15865146), np.float32(0.17844367), np.float32(0.18230863), np.float32(0.18732032), np.float32(0.21830943), np.float32(0.22951101), np.float32(0.24392171), np.float32(0.2879551), np.float32(0.31042454), np.float32(0.3951212), np.float32(0.4292638), np.float32(0.44588378), np.float32(0.47372562), np.float32(0.5321445), np.float32(0.5867384), np.float32(0.64753413), np.float32(0.7209442), np.float32(0.75099593), np.float32(0.7877258), np.float32(0.83743274), np.float32(0.86926854), np.float32(0.88920164), np.float32(0.9091719), np.float32(0.9329136), np.float32(0.95246565), np.float32(0.9628775), np.float32(0.970811), np.float32(0.973556), np.float32(0.97571236), np.float32(0.9775228), np.float32(0.97618866), np.float32(0.97565186), np.float32(0.9749911), np.float32(0.9719839), np.float32(0.96802247), np.float32(0.96389085), np.float32(0.96309537), np.float32(0.95124453), np.float32(0.9438973), np.float32(0.93476707), np.float32(0.92936105), np.float32(0.9160213), np.float32(0.8967115), np.float32(0.8820196), np.float32(0.8679368), np.float32(0.8387105), np.float32(0.800574), np.float32(0.7440671), np.float32(0.6809232), np.float32(0.62893105), np.float32(0.583238), np.float32(0.5466995), np.float32(0.4947403), np.float32(0.43259996), np.float32(0.3971907), np.float32(0.35857633), np.float32(0.33198103), np.float32(0.31402352), np.float32(0.28218722), np.float32(0.26252285), np.float32(0.24272947), np.float32(0.2418183), np.float32(0.24082613), np.float32(0.22270815), np.float32(0.22158648), np.float32(0.21291415), np.float32(0.20176362), np.float32(0.19875756), np.float32(0.19849388), np.float32(0.19773977), np.float32(0.18902814), np.float32(0.20498636), np.float32(0.20998016), np.float32(0.19426584), np.float32(0.18997788), np.float32(0.18713392), np.float32(0.16622321), np.float32(0.15957999), np.float32(0.16559944), np.float32(0.16482086), np.float32(0.15990904), np.float32(0.14817715), np.float32(0.1454476), np.float32(0.14425972), np.float32(0.1354157), np.float32(0.13849637), np.float32(0.15011884), np.float32(0.1537319), np.float32(0.15623385), np.float32(0.16265151), np.float32(0.18333997), np.float32(0.18090095), np.float32(0.18535404), np.float32(0.20184325), np.float32(0.22721781), np.float32(0.24849369), np.float32(0.2968913), np.float32(0.34762135), np.float32(0.36910254), np.float32(0.3675592), np.float32(0.3586509), np.float32(0.39940357), np.float32(0.42431262), np.float32(0.4315829), np.float32(0.46345654), np.float32(0.47462356), np.float32(0.4645717), np.float32(0.44112456), np.float32(0.4519968), np.float32(0.42283708), np.float32(0.37293854), np.float32(0.34129417), np.float32(0.2869793), np.float32(0.21418682), np.float32(0.16939475), np.float32(0.18229997), np.float32(0.14067732), np.float32(0.1080233), np.float32(0.09193282), np.float32(0.07198105), np.float32(0.06307461), np.float32(0.055663023), np.float32(0.050629724), np.float32(0.042354483), np.float32(0.043229353), np.float32(0.039205946), np.float32(0.0332201), np.float32(0.030792756), np.float32(0.030117035), np.float32(0.03263271), np.float32(0.029145654), np.float32(0.026090585), np.float32(0.02978216), np.float32(0.03337601), np.float32(0.03208837), np.float32(0.035414845), np.float32(0.04594548), np.float32(0.060403652), np.float32(0.063431874), np.float32(0.06597913), np.float32(0.08565347), np.float32(0.094397575), np.float32(0.08673994), np.float32(0.09397112), np.float32(0.106825575), np.float32(0.097909965), np.float32(0.09676854), np.float32(0.10440436), np.float32(0.105020225), np.float32(0.0960349), np.float32(0.09536878), np.float32(0.112310186), np.float32(0.10897028), np.float32(0.101100646), np.float32(0.10897264), np.float32(0.11890871), np.float32(0.112920605), np.float32(0.116147675), np.float32(0.12708253), np.float32(0.124649085), np.float32(0.11095529), np.float32(0.10475139), np.float32(0.1008656), np.float32(0.10172617), np.float32(0.0859044), np.float32(0.08145776), np.float32(0.0860273), np.float32(0.08123519), np.float32(0.07589192), np.float32(0.08953229), np.float32(0.110557586), np.float32(0.1170868), np.float32(0.11318183), np.float32(0.13655075), np.float32(0.14551678), np.float32(0.15213457), np.float32(0.1534395), np.float32(0.15352178), np.float32(0.15038197), np.float32(0.15096423), np.float32(0.14798754), np.float32(0.13183235), np.float32(0.13535061), np.float32(0.13160613), np.float32(0.12770425), np.float32(0.1311229), np.float32(0.13782215), np.float32(0.1391097), np.float32(0.13502367), np.float32(0.14506006), np.float32(0.15630381), np.float32(0.16458267), np.float32(0.16696131), np.float32(0.17438021), np.float32(0.15981099), np.float32(0.16711125), np.float32(0.14294405), np.float32(0.16914517), np.float32(0.1800312), np.float32(0.17717752), np.float32(0.18164623), np.float32(0.21539561), np.float32(0.24496531), np.float32(0.26043484), np.float32(0.29824123), np.float32(0.32697254), np.float32(0.35282084), np.float32(0.33932012), np.float32(0.34194946), np.float32(0.33146665), np.float32(0.3036449), np.float32(0.30181322), np.float32(0.30021688), np.float32(0.29176083), np.float32(0.27399108), np.float32(0.25024712), np.float32(0.23780954), np.float32(0.242678), np.float32(0.22085035), np.float32(0.19978815), np.float32(0.19650061), np.float32(0.20574506), np.float32(0.20567712), np.float32(0.2374122), np.float32(0.27399877), np.float32(0.27914712), np.float32(0.2860254), np.float32(0.2417697), np.float32(0.21373835), np.float32(0.19508001), np.float32(0.1743899), np.float32(0.15890335), np.float32(0.16527), np.float32(0.14845182), np.float32(0.12529133), np.float32(0.14787449), np.float32(0.12787326), np.float32(0.117158346), np.float32(0.11798397), np.float32(0.12683529), np.float32(0.108526446), np.float32(0.107402906), np.float32(0.1413761), np.float32(0.14073302), np.float32(0.12931508), np.float32(0.1409244), np.float32(0.1605004), np.float32(0.13600667), np.float32(0.12557049), np.float32(0.14753126), np.float32(0.1351309), np.float32(0.12968662), np.float32(0.1252931), np.float32(0.11866178), np.float32(0.11602316), np.float32(0.114760324), np.float32(0.13432887), np.float32(0.13442427), np.float32(0.14736341), np.float32(0.15920183), np.float32(0.2045877), np.float32(0.20490146), np.float32(0.1971039), np.float32(0.2602704), np.float32(0.2892062), np.float32(0.28640804), np.float32(0.2825313), np.float32(0.29027984), np.float32(0.2819542), np.float32(0.2370059), np.float32(0.235074), np.float32(0.28680924), np.float32(0.27371904), np.float32(0.25053862)], 'MASTAAGRVVVGAPATSGSISSEIVAPPSGVSRVQVVVSAHRREVGCCWGQPRLVASSSFFGAGVERFALRASNGSGPRTVASVVNEVAVDGSGNNTSTKFEGPSAQDKSATESSASIASAASVFMADVANLIKLVDTRDIIELELKQKDYELIIRKKEALPPSPAPQQSAPGPHVMAHTTFPGYQQPQHQSPPPALEAPSASPPAASAPAPVKDAIPAAAEYPPMLSPMAGTFYKCPGPGEPPYVKVGDKVTKGQVVCIVEAMKLMNEIEADQSGTIVEILAEDGKPVSMESPLFVIKP': [np.float32(0.962177), np.float32(0.9723938), np.float32(0.97041535), np.float32(0.9709381), np.float32(0.97798365), np.float32(0.97787), np.float32(0.9756454), np.float32(0.9735363), np.float32(0.9758763), np.float32(0.97372943), np.float32(0.96822363), np.float32(0.961949), np.float32(0.961168), np.float32(0.9516462), np.float32(0.95282906), np.float32(0.93350846), np.float32(0.9313583), np.float32(0.8849746), np.float32(0.8920999), np.float32(0.8362843), np.float32(0.8269097), np.float32(0.81378555), np.float32(0.71870613), np.float32(0.6531036), np.float32(0.5557297), np.float32(0.47594285), np.float32(0.49316463), np.float32(0.3983063), np.float32(0.2622686), np.float32(0.19504294), np.float32(0.18339023), np.float32(0.19955178), np.float32(0.2033899), np.float32(0.16650294), np.float32(0.15196574), np.float32(0.13010323), np.float32(0.12070806), np.float32(0.09556698), np.float32(0.10948726), np.float32(0.10092926), np.float32(0.08592136), np.float32(0.08546263), np.float32(0.07399939), np.float32(0.07538859), np.float32(0.07517333), np.float32(0.075871736), np.float32(0.08508912), np.float32(0.08163767), np.float32(0.09602487), np.float32(0.11590256), np.float32(0.13631485), np.float32(0.14658953), np.float32(0.14752916), np.float32(0.10841925), np.float32(0.10324966), np.float32(0.098995045), np.float32(0.07732684), np.float32(0.0936728), np.float32(0.09110261), np.float32(0.14444618), np.float32(0.14438362), np.float32(0.21158062), np.float32(0.22287816), np.float32(0.35768428), np.float32(0.3478978), np.float32(0.26066008), np.float32(0.24769373), np.float32(0.41500765), np.float32(0.37830758), np.float32(0.50437176), np.float32(0.48873827), np.float32(0.32194915), np.float32(0.2738307), np.float32(0.19648278), np.float32(0.17748757), np.float32(0.18042001), np.float32(0.16682488), np.float32(0.16298072), np.float32(0.20759034), np.float32(0.21788202), np.float32(0.28298762), np.float32(0.40444794), np.float32(0.4765504), np.float32(0.52312344), np.float32(0.6210591), np.float32(0.7316811), np.float32(0.7746822), np.float32(0.8065262), np.float32(0.85403913), np.float32(0.8896537), np.float32(0.89606994), np.float32(0.9046177), np.float32(0.90172666), np.float32(0.92432207), np.float32(0.9318412), np.float32(0.9327497), np.float32(0.93648547), np.float32(0.93945783), np.float32(0.94491845), np.float32(0.9415324), np.float32(0.9434875), np.float32(0.9467458), np.float32(0.95078987), np.float32(0.94488704), np.float32(0.9525403), np.float32(0.950169), np.float32(0.94856906), np.float32(0.9375989), np.float32(0.92743254), np.float32(0.9146717), np.float32(0.8847524), np.float32(0.82077503), np.float32(0.7550275), np.float32(0.6850242), np.float32(0.63830054), np.float32(0.6229267), np.float32(0.53167105), np.float32(0.43244898), np.float32(0.42900196), np.float32(0.39122307), np.float32(0.36371136), np.float32(0.31074637), np.float32(0.29756153), np.float32(0.2750165), np.float32(0.23672554), np.float32(0.20901588), np.float32(0.22893527), np.float32(0.25741482), np.float32(0.22456886), np.float32(0.20469509), np.float32(0.1894929), np.float32(0.21275637), np.float32(0.18621491), np.float32(0.1632235), np.float32(0.17646126), np.float32(0.17443308), np.float32(0.15700296), np.float32(0.16458797), np.float32(0.1738677), np.float32(0.17090951), np.float32(0.17858814), np.float32(0.18347915), np.float32(0.18871708), np.float32(0.18816207), np.float32(0.21918976), np.float32(0.2769153), np.float32(0.30109257), np.float32(0.3330385), np.float32(0.36033297), np.float32(0.3840164), np.float32(0.4248857), np.float32(0.45170403), np.float32(0.47846735), np.float32(0.5584692), np.float32(0.6182235), np.float32(0.66513175), np.float32(0.7183843), np.float32(0.7664547), np.float32(0.8079067), np.float32(0.8294829), np.float32(0.8426651), np.float32(0.8486966), np.float32(0.8707705), np.float32(0.8864955), np.float32(0.9053379), np.float32(0.91321), np.float32(0.924729), np.float32(0.9422388), np.float32(0.9491016), np.float32(0.9604432), np.float32(0.96935487), np.float32(0.9739171), np.float32(0.97729105), np.float32(0.98027956), np.float32(0.98148566), np.float32(0.981778), np.float32(0.98234), np.float32(0.98238486), np.float32(0.98321193), np.float32(0.9837982), np.float32(0.98419315), np.float32(0.9841023), np.float32(0.9847819), np.float32(0.9852422), np.float32(0.98577917), np.float32(0.9859752), np.float32(0.9861394), np.float32(0.9858257), np.float32(0.985745), np.float32(0.98599863), np.float32(0.98643374), np.float32(0.98675877), np.float32(0.98692304), np.float32(0.98711884), np.float32(0.986899), np.float32(0.98725677), np.float32(0.98745304), np.float32(0.98758507), np.float32(0.98766786), np.float32(0.98762494), np.float32(0.98771983), np.float32(0.98790014), np.float32(0.98727524), np.float32(0.9869985), np.float32(0.9864006), np.float32(0.9861179), np.float32(0.98583347), np.float32(0.9854445), np.float32(0.9844407), np.float32(0.98287153), np.float32(0.98146236), np.float32(0.9785943), np.float32(0.97807133), np.float32(0.97561395), np.float32(0.97079283), np.float32(0.96880645), np.float32(0.96797633), np.float32(0.96814716), np.float32(0.96513665), np.float32(0.9598804), np.float32(0.95770097), np.float32(0.9528376), np.float32(0.9467037), np.float32(0.9430536), np.float32(0.93621355), np.float32(0.9304907), np.float32(0.9208433), np.float32(0.91414356), np.float32(0.8993134), np.float32(0.9117783), np.float32(0.8982134), np.float32(0.89762497), np.float32(0.8857493), np.float32(0.90583223), np.float32(0.9020406), np.float32(0.8675907), np.float32(0.86779785), np.float32(0.844585), np.float32(0.84263504), np.float32(0.8652053), np.float32(0.86096823), np.float32(0.8580346), np.float32(0.8673382), np.float32(0.82287705), np.float32(0.8235476), np.float32(0.7703729), np.float32(0.6859459), np.float32(0.6112801), np.float32(0.4834052), np.float32(0.43606886), np.float32(0.41844985), np.float32(0.29635128), np.float32(0.2565645), np.float32(0.24754229), np.float32(0.25155586), np.float32(0.23088996), np.float32(0.22076558), np.float32(0.24678782), np.float32(0.21946076), np.float32(0.18891677), np.float32(0.18234646), np.float32(0.18986094), np.float32(0.17813142), np.float32(0.15474868), np.float32(0.17881371), np.float32(0.16077068), np.float32(0.15955378), np.float32(0.19574168), np.float32(0.26055738), np.float32(0.27666238), np.float32(0.30489555), np.float32(0.3481292), np.float32(0.44376615), np.float32(0.47068995), np.float32(0.49738234), np.float32(0.57949966), np.float32(0.6016395), np.float32(0.5613424), np.float32(0.58059984), np.float32(0.6103455), np.float32(0.6296821), np.float32(0.6321938), np.float32(0.6197829), np.float32(0.6179298), np.float32(0.6006462), np.float32(0.5791653), np.float32(0.56230617), np.float32(0.509661), np.float32(0.5175097), np.float32(0.5285847), np.float32(0.6174322), np.float32(0.65754235), np.float32(0.70687234), np.float32(0.7385722), np.float32(0.79924434), np.float32(0.864318), np.float32(0.8298576), np.float32(0.82729584), np.float32(0.82566285), np.float32(0.8329655)], 'MPPARVDRSEMRQNTSHQGSNDPRVQKERQAEWARPGRVFNRNTNKGGYFRNSLPGVTREFRVVKDNRQKVVGETIPGSFHNGVPSNEQIASNIGDKSSTEKLPAQRHPVTQNSNGRGVAQADNGRKEVKPSNDQTVGQSDGMITTMVGSHAVLAKGNQNRVLAVPSGTNNFTGELCCSSSDPIHVPSPGSKSAGTFGAIKREVGVVGARQRPSDNTATNTSTSNSSVKVPTSTATKENASNGQQSRSSGVSSKNSRPSSSTHLSSRPSSSSQYHSKPNTPVGHPKVNPQLEWKPKSVSPSPANHADNVVHSSAASSVDGNQAHMAGLSKKLSQTNVSEDEHVIIPAHLRVPDSERTHLIFGNFECDVESKAFTLAPDASTNREFNAHSSSRSTDDVPPTDQTDLVGSCVMLPKSDSFVSVSEYQHPLTEDMEVLSPGVFGEHRTNDMISTQVSHSSPQPQHQDNSAVHDFKEYEPDSRYEMPFITKAVDSEATQNIPYPSEVMGLHAANFNQLSVTAATQHPVPQMYQHMHVSQYPNCLPYRHVFSPYYVPPVAVQNYSSNPAFTQLPSASSYLVMPNGTSQLAPNGMKYGPPHQCKQMFPGGPAGYGGFTNQNGYPVNTGVIGGTGSVEDANMSKYKDNNLYTLNPQAETADVWIQAPTDIPVMPSTPFYNMMGQPMSPHTAYLPPHNGHAPFSPVQHPAHLQFPAMPHGLQPTTMTMVQNPQPMVHQPAGPPLAGNIGIDMAAMASGAQVGAFQQNQLSHLGWAPPSFL': [np.float32(0.96948695), np.float32(0.97222453), np.float32(0.9737611), np.float32(0.97631276), np.float32(0.9766392), np.float32(0.9779562), np.float32(0.97900975), np.float32(0.9784535), np.float32(0.9777639), np.float32(0.97736084), np.float32(0.9767696), np.float32(0.97692364), np.float32(0.9755534), np.float32(0.9732763), np.float32(0.9718669), np.float32(0.97023284), np.float32(0.969409), np.float32(0.9676371), np.float32(0.9656529), np.float32(0.9619695), np.float32(0.9604097), np.float32(0.9615461), np.float32(0.9572182), np.float32(0.9497524), np.float32(0.9493956), np.float32(0.9411706), np.float32(0.94163036), np.float32(0.9365985), np.float32(0.9390533), np.float32(0.9368824), np.float32(0.933775), np.float32(0.93749815), np.float32(0.9337118), np.float32(0.938156), np.float32(0.9490384), np.float32(0.9540034), np.float32(0.9525988), np.float32(0.94903946), np.float32(0.9440649), np.float32(0.95073396), np.float32(0.9539142), np.float32(0.95376486), np.float32(0.9532911), np.float32(0.95527697), np.float32(0.9559309), np.float32(0.95509034), np.float32(0.9541362), np.float32(0.9537715), np.float32(0.94795305), np.float32(0.9481591), np.float32(0.9541314), np.float32(0.9535428), np.float32(0.9512851), np.float32(0.95131844), np.float32(0.9473362), np.float32(0.94874316), np.float32(0.95018137), np.float32(0.94797456), np.float32(0.94157994), np.float32(0.94502723), np.float32(0.9507596), np.float32(0.9474214), np.float32(0.9489753), np.float32(0.9457668), np.float32(0.9440882), np.float32(0.9487376), np.float32(0.94804573), np.float32(0.94211), np.float32(0.9462619), np.float32(0.9481747), np.float32(0.9515058), np.float32(0.95245636), np.float32(0.9573041), np.float32(0.95943797), np.float32(0.9604213), np.float32(0.9603782), np.float32(0.96055233), np.float32(0.9602741), np.float32(0.9613684), np.float32(0.95953107), np.float32(0.9601908), np.float32(0.9599149), np.float32(0.9620033), np.float32(0.964809), np.float32(0.9685773), np.float32(0.9710615), np.float32(0.9681516), np.float32(0.9685714), np.float32(0.9699082), np.float32(0.97259176), np.float32(0.97301394), np.float32(0.9741358), np.float32(0.9718902), np.float32(0.9721763), np.float32(0.97162086), np.float32(0.97215897), np.float32(0.9727764), np.float32(0.9720025), np.float32(0.9736916), np.float32(0.97332937), np.float32(0.97462034), np.float32(0.97499996), np.float32(0.97554225), np.float32(0.97707844), np.float32(0.9775803), np.float32(0.9793703), np.float32(0.97897047), np.float32(0.9799871), np.float32(0.97958434), np.float32(0.97919595), np.float32(0.97979915), np.float32(0.9805854), np.float32(0.9813472), np.float32(0.98151326), np.float32(0.9817245), np.float32(0.98157835), np.float32(0.98184663), np.float32(0.98178273), np.float32(0.981065), np.float32(0.98096955), np.float32(0.9801027), np.float32(0.9799344), np.float32(0.9795497), np.float32(0.9793506), np.float32(0.9794757), np.float32(0.9793522), np.float32(0.9796083), np.float32(0.9792098), np.float32(0.97797513), np.float32(0.97717047), np.float32(0.9757431), np.float32(0.97387064), np.float32(0.9717068), np.float32(0.96920055), np.float32(0.96544147), np.float32(0.9644802), np.float32(0.9647682), np.float32(0.9617596), np.float32(0.96097046), np.float32(0.9603082), np.float32(0.96110654), np.float32(0.9610149), np.float32(0.96195847), np.float32(0.96481067), np.float32(0.96298426), np.float32(0.9656424), np.float32(0.96748793), np.float32(0.96794254), np.float32(0.9700416), np.float32(0.97199506), np.float32(0.9695309), np.float32(0.9686132), np.float32(0.96964586), np.float32(0.9739183), np.float32(0.9770347), np.float32(0.97622687), np.float32(0.97293246), np.float32(0.9718901), np.float32(0.97226095), np.float32(0.97294813), np.float32(0.9736135), np.float32(0.9749606), np.float32(0.9749331), np.float32(0.97243845), np.float32(0.9723103), np.float32(0.97054535), np.float32(0.9661206), np.float32(0.96485484), np.float32(0.95756465), np.float32(0.9519771), np.float32(0.9555411), np.float32(0.9575622), np.float32(0.9569885), np.float32(0.95581466), np.float32(0.95511425), np.float32(0.95291954), np.float32(0.95517755), np.float32(0.96062446), np.float32(0.9613015), np.float32(0.9594484), np.float32(0.9615902), np.float32(0.96120125), np.float32(0.95759165), np.float32(0.95970887), np.float32(0.9630091), np.float32(0.96482354), np.float32(0.9666995), np.float32(0.96789974), np.float32(0.96799916), np.float32(0.97036326), np.float32(0.97039604), np.float32(0.97034943), np.float32(0.9713335), np.float32(0.9715133), np.float32(0.9734499), np.float32(0.9740174), np.float32(0.97331583), np.float32(0.97647244), np.float32(0.9765315), np.float32(0.9774875), np.float32(0.97772163), np.float32(0.976581), np.float32(0.9751712), np.float32(0.9742614), np.float32(0.9713661), np.float32(0.9700466), np.float32(0.9648619), np.float32(0.9625901), np.float32(0.96162945), np.float32(0.9597147), np.float32(0.9619822), np.float32(0.96762544), np.float32(0.97234637), np.float32(0.9756703), np.float32(0.9765555), np.float32(0.977047), np.float32(0.9775039), np.float32(0.97936624), np.float32(0.9787967), np.float32(0.97808844), np.float32(0.9785171), np.float32(0.97866416), np.float32(0.97817266), np.float32(0.97869086), np.float32(0.97852486), np.float32(0.9794311), np.float32(0.97972554), np.float32(0.9796077), np.float32(0.9795274), np.float32(0.9791915), np.float32(0.9799209), np.float32(0.97950876), np.float32(0.9795742), np.float32(0.97947985), np.float32(0.9789437), np.float32(0.9791012), np.float32(0.9798267), np.float32(0.9793241), np.float32(0.979368), np.float32(0.9796348), np.float32(0.9790385), np.float32(0.97828), np.float32(0.9779846), np.float32(0.9784833), np.float32(0.9781109), np.float32(0.9784132), np.float32(0.97848403), np.float32(0.979127), np.float32(0.9794806), np.float32(0.9796211), np.float32(0.98013693), np.float32(0.97998995), np.float32(0.9799155), np.float32(0.98064154), np.float32(0.9796428), np.float32(0.9801459), np.float32(0.98009354), np.float32(0.9804888), np.float32(0.9805284), np.float32(0.979812), np.float32(0.9799675), np.float32(0.98018515), np.float32(0.97987777), np.float32(0.9795122), np.float32(0.9790692), np.float32(0.9797809), np.float32(0.9789283), np.float32(0.9790852), np.float32(0.97896624), np.float32(0.9791352), np.float32(0.97963107), np.float32(0.97974944), np.float32(0.97999185), np.float32(0.9798464), np.float32(0.98006266), np.float32(0.9799876), np.float32(0.9792964), np.float32(0.97942185), np.float32(0.9801789), np.float32(0.9798591), np.float32(0.97975916), np.float32(0.97968227), np.float32(0.9797267), np.float32(0.9799004), np.float32(0.9805967), np.float32(0.9804238), np.float32(0.98039275), np.float32(0.9796617), np.float32(0.9802926), np.float32(0.9800796), np.float32(0.9801296), np.float32(0.9799778), np.float32(0.97985506), np.float32(0.9798871), np.float32(0.97926223), np.float32(0.9788552), np.float32(0.9780433), np.float32(0.97833407), np.float32(0.977805), np.float32(0.97696245), np.float32(0.97686225), np.float32(0.9766863), np.float32(0.9760543), np.float32(0.97673506), np.float32(0.97610086), np.float32(0.9749454), np.float32(0.97546786), np.float32(0.97521317), np.float32(0.9753982), np.float32(0.9762107), np.float32(0.9748932), np.float32(0.9752917), np.float32(0.97578216), np.float32(0.97726053), np.float32(0.9775464), np.float32(0.97731256), np.float32(0.9767344), np.float32(0.97623676), np.float32(0.9771004), np.float32(0.977401), np.float32(0.9773515), np.float32(0.9766424), np.float32(0.97731745), np.float32(0.9766045), np.float32(0.9772365), np.float32(0.97739685), np.float32(0.97643334), np.float32(0.9761342), np.float32(0.97548825), np.float32(0.97542816), np.float32(0.9742622), np.float32(0.9726451), np.float32(0.9724998), np.float32(0.9714775), np.float32(0.9686789), np.float32(0.96491253), np.float32(0.9621021), np.float32(0.96055275), np.float32(0.95777583), np.float32(0.95728), np.float32(0.951086), np.float32(0.94903255), np.float32(0.93914443), np.float32(0.92457896), np.float32(0.9257853), np.float32(0.9261466), np.float32(0.9309476), np.float32(0.92904216), np.float32(0.9219448), np.float32(0.9140801), np.float32(0.9232329), np.float32(0.9248), np.float32(0.9285856), np.float32(0.9325249), np.float32(0.9340155), np.float32(0.93425477), np.float32(0.9342793), np.float32(0.9399451), np.float32(0.9384689), np.float32(0.94441736), np.float32(0.9476263), np.float32(0.94929105), np.float32(0.9451296), np.float32(0.94327193), np.float32(0.94687754), np.float32(0.9401942), np.float32(0.94475967), np.float32(0.9469562), np.float32(0.9466249), np.float32(0.9445116), np.float32(0.9521953), np.float32(0.954117), np.float32(0.9491797), np.float32(0.950878), np.float32(0.9534047), np.float32(0.9495411), np.float32(0.9504958), np.float32(0.9546778), np.float32(0.95807064), np.float32(0.964258), np.float32(0.9675899), np.float32(0.9675583), np.float32(0.96980774), np.float32(0.9698694), np.float32(0.97015125), np.float32(0.97005), np.float32(0.97069776), np.float32(0.9696656), np.float32(0.9715759), np.float32(0.97100407), np.float32(0.9708133), np.float32(0.9711057), np.float32(0.9725414), np.float32(0.97284174), np.float32(0.9727716), np.float32(0.97208583), np.float32(0.97168374), np.float32(0.9701671), np.float32(0.9703388), np.float32(0.9717559), np.float32(0.97065204), np.float32(0.97158474), np.float32(0.9732695), np.float32(0.9730014), np.float32(0.9730075), np.float32(0.97286034), np.float32(0.9735901), np.float32(0.9733602), np.float32(0.97265244), np.float32(0.9727959), np.float32(0.97183865), np.float32(0.9730801), np.float32(0.97276115), np.float32(0.9722292), np.float32(0.9727692), np.float32(0.9716206), np.float32(0.97097754), np.float32(0.97232085), np.float32(0.9700733), np.float32(0.97001755), np.float32(0.9705151), np.float32(0.9707282), np.float32(0.97167736), np.float32(0.97168744), np.float32(0.9719992), np.float32(0.97132325), np.float32(0.9697752), np.float32(0.970088), np.float32(0.9712054), np.float32(0.9703516), np.float32(0.9693581), np.float32(0.9699277), np.float32(0.97188324), np.float32(0.9715915), np.float32(0.9733411), np.float32(0.97376513), np.float32(0.9750021), np.float32(0.97568), np.float32(0.97633696), np.float32(0.97581476), np.float32(0.9771847), np.float32(0.977548), np.float32(0.9775539), np.float32(0.97822577), np.float32(0.9779755), np.float32(0.9785997), np.float32(0.9782914), np.float32(0.9781527), np.float32(0.9785553), np.float32(0.97885555), np.float32(0.97870994), np.float32(0.97732383), np.float32(0.9772957), np.float32(0.9784672), np.float32(0.977683), np.float32(0.9778015), np.float32(0.9783262), np.float32(0.9778675), np.float32(0.97725487), np.float32(0.97674835), np.float32(0.97545934), np.float32(0.97452), np.float32(0.9754726), np.float32(0.97497195), np.float32(0.97378266), np.float32(0.973178), np.float32(0.972949), np.float32(0.9707819), np.float32(0.9710354), np.float32(0.97058195), np.float32(0.96930426), np.float32(0.965565), np.float32(0.9650088), np.float32(0.96368086), np.float32(0.9624764), np.float32(0.9648202), np.float32(0.9616488), np.float32(0.9600575), np.float32(0.9629491), np.float32(0.9652479), np.float32(0.9659326), np.float32(0.96635723), np.float32(0.9659087), np.float32(0.9658495), np.float32(0.9684004), np.float32(0.969508), np.float32(0.9698566), np.float32(0.97035486), np.float32(0.9683354), np.float32(0.9681673), np.float32(0.96852833), np.float32(0.9663127), np.float32(0.9641042), np.float32(0.9625898), np.float32(0.96383536), np.float32(0.9660967), np.float32(0.9653298), np.float32(0.96661633), np.float32(0.96862215), np.float32(0.96986794), np.float32(0.9729912), np.float32(0.974835), np.float32(0.97677815), np.float32(0.97890365), np.float32(0.98114383), np.float32(0.982251), np.float32(0.9819619), np.float32(0.9829238), np.float32(0.9839612), np.float32(0.9835106), np.float32(0.9833452), np.float32(0.9829626), np.float32(0.98250014), np.float32(0.98214954), np.float32(0.98241615), np.float32(0.9829253), np.float32(0.98103714), np.float32(0.9803264), np.float32(0.9798574), np.float32(0.9788246), np.float32(0.97832686), np.float32(0.9775929), np.float32(0.9774265), np.float32(0.9781041), np.float32(0.9780231), np.float32(0.9780051), np.float32(0.97828615), np.float32(0.9796245), np.float32(0.9798141), np.float32(0.9800976), np.float32(0.98139775), np.float32(0.98034567), np.float32(0.98021907), np.float32(0.9787185), np.float32(0.9798859), np.float32(0.97813076), np.float32(0.9779816), np.float32(0.97918487), np.float32(0.980082), np.float32(0.9780375), np.float32(0.9771245), np.float32(0.9766738), np.float32(0.9765831), np.float32(0.9767298), np.float32(0.9767735), np.float32(0.9784249), np.float32(0.97870106), np.float32(0.9794572), np.float32(0.9796554), np.float32(0.978575), np.float32(0.9772011), np.float32(0.9778928), np.float32(0.97840494), np.float32(0.98068076), np.float32(0.97882766), np.float32(0.9791124), np.float32(0.9775865), np.float32(0.977002), np.float32(0.974644), np.float32(0.9745285), np.float32(0.9766325), np.float32(0.97240305), np.float32(0.97655165), np.float32(0.97641855), np.float32(0.9788986), np.float32(0.97903913), np.float32(0.98021555), np.float32(0.9812196), np.float32(0.9792829), np.float32(0.97728527), np.float32(0.975746), np.float32(0.9772668), np.float32(0.9768629), np.float32(0.9769967), np.float32(0.9746361), np.float32(0.97477084), np.float32(0.97788596), np.float32(0.9766609), np.float32(0.97363496), np.float32(0.9750686), np.float32(0.97298175), np.float32(0.97140336), np.float32(0.9749843), np.float32(0.97466993), np.float32(0.9771448), np.float32(0.9779863), np.float32(0.9735858), np.float32(0.9758184), np.float32(0.9778798), np.float32(0.97842544), np.float32(0.9800355), np.float32(0.9812455), np.float32(0.9815595), np.float32(0.9828356), np.float32(0.984045), np.float32(0.9859999), np.float32(0.98620844), np.float32(0.9861348), np.float32(0.98695475), np.float32(0.98723954), np.float32(0.9875085), np.float32(0.9869617), np.float32(0.98695904), np.float32(0.98726803), np.float32(0.9870896), np.float32(0.98781115), np.float32(0.987844), np.float32(0.9890231), np.float32(0.988801), np.float32(0.988751), np.float32(0.98863006), np.float32(0.9890274), np.float32(0.9892866), np.float32(0.9883957), np.float32(0.9883442), np.float32(0.98829716), np.float32(0.9882904), np.float32(0.98795927), np.float32(0.9868945), np.float32(0.985263), np.float32(0.98603106), np.float32(0.9862612), np.float32(0.98557216), np.float32(0.9822969), np.float32(0.9824524), np.float32(0.9818479), np.float32(0.98248833), np.float32(0.9821714), np.float32(0.9826301), np.float32(0.98210657), np.float32(0.9822686), np.float32(0.9805987), np.float32(0.97867775), np.float32(0.9747217), np.float32(0.9760968), np.float32(0.97456485), np.float32(0.9720063), np.float32(0.97139436), np.float32(0.9704015), np.float32(0.9691066), np.float32(0.9694976), np.float32(0.969144), np.float32(0.96541846), np.float32(0.96694285), np.float32(0.9691677), np.float32(0.96980304), np.float32(0.968288), np.float32(0.9710832), np.float32(0.97099), np.float32(0.9700659), np.float32(0.96892333), np.float32(0.96936554), np.float32(0.97019124), np.float32(0.9717994), np.float32(0.97246784), np.float32(0.97389144), np.float32(0.9736081), np.float32(0.97395885), np.float32(0.97280395), np.float32(0.9739784), np.float32(0.9732564), np.float32(0.9725886), np.float32(0.972518), np.float32(0.97332823), np.float32(0.9730971), np.float32(0.9740495), np.float32(0.9739425), np.float32(0.9757422), np.float32(0.97515476), np.float32(0.976003), np.float32(0.97721124), np.float32(0.9780813), np.float32(0.9768176), np.float32(0.9783821), np.float32(0.977221), np.float32(0.97671336), np.float32(0.97633255), np.float32(0.97683436), np.float32(0.97745025), np.float32(0.9784958), np.float32(0.97994655), np.float32(0.9807114), np.float32(0.98236), np.float32(0.98272413), np.float32(0.98233336), np.float32(0.98315954), np.float32(0.9836754), np.float32(0.9837937), np.float32(0.9840537), np.float32(0.9843509), np.float32(0.9845287), np.float32(0.9851638), np.float32(0.9857584), np.float32(0.9863209), np.float32(0.9868674), np.float32(0.98663414), np.float32(0.98693013), np.float32(0.9863674), np.float32(0.9861486), np.float32(0.9874306), np.float32(0.9877493), np.float32(0.987927), np.float32(0.9874752), np.float32(0.98713917), np.float32(0.9869784), np.float32(0.9875345), np.float32(0.9880376), np.float32(0.987854), np.float32(0.9882244), np.float32(0.98871976), np.float32(0.98859614), np.float32(0.98800385), np.float32(0.98751044), np.float32(0.9874982), np.float32(0.9879078), np.float32(0.987986), np.float32(0.9875164), np.float32(0.9869919), np.float32(0.98716414), np.float32(0.9878677), np.float32(0.9882819), np.float32(0.98823243), np.float32(0.98814386), np.float32(0.98779476), np.float32(0.9877843), np.float32(0.98741895), np.float32(0.98720527), np.float32(0.98723966), np.float32(0.98755264), np.float32(0.98745394), np.float32(0.98718387), np.float32(0.98631775), np.float32(0.985746), np.float32(0.98488945), np.float32(0.9849504), np.float32(0.9848129), np.float32(0.98468983), np.float32(0.98413485), np.float32(0.984512), np.float32(0.9845691), np.float32(0.9835782), np.float32(0.9838987), np.float32(0.9833171), np.float32(0.983887), np.float32(0.98326886), np.float32(0.98246783), np.float32(0.98170877), np.float32(0.981372), np.float32(0.98008007), np.float32(0.97893286), np.float32(0.97579145), np.float32(0.9737249), np.float32(0.9723042), np.float32(0.96987975), np.float32(0.96886975), np.float32(0.9686404), np.float32(0.9685864), np.float32(0.97743803), np.float32(0.9676485), np.float32(0.96769875), np.float32(0.9690104), np.float32(0.96903217), np.float32(0.9679), np.float32(0.97217983), np.float32(0.9672975), np.float32(0.9678946), np.float32(0.9653105), np.float32(0.962118), np.float32(0.9577647), np.float32(0.9540153), np.float32(0.95136267), np.float32(0.95126253)], 'MYPMRIDESIHLQLREKYGDKMLRMQKGDPQVYEELFSYSCPKFLSPVVPNYDNVHPNYHKEPFLQQLKVFSDEVQQQAQLSTIRSFLKLYTTMPVAKLAGFLDLTEQEFRIQLLVFKHKMKNLVWTSGISALDGEFQSASEVDFYIDKDMIHIADTKVARRYGDFFIRQIHKFEELNRTLKKMGQRP': [np.float32(0.50032604), np.float32(0.70153224), np.float32(0.63676536), np.float32(0.59447205), np.float32(0.63328725), np.float32(0.5800309), np.float32(0.57303816), np.float32(0.46549842), np.float32(0.47052878), np.float32(0.3625014), np.float32(0.33750466), np.float32(0.31449786), np.float32(0.32593894), np.float32(0.26040846), np.float32(0.22127804), np.float32(0.23237029), np.float32(0.25111333), np.float32(0.2378903), np.float32(0.2714643), np.float32(0.28298318), np.float32(0.25284085), np.float32(0.23709103), np.float32(0.2534493), np.float32(0.25330225), np.float32(0.2274933), np.float32(0.20699115), np.float32(0.22616865), np.float32(0.21436617), np.float32(0.18558823), np.float32(0.16839156), np.float32(0.17090742), np.float32(0.1977422), np.float32(0.17398478), np.float32(0.16329299), np.float32(0.1697898), np.float32(0.19844003), np.float32(0.1626834), np.float32(0.1601755), np.float32(0.17590785), np.float32(0.15528245), np.float32(0.15287085), np.float32(0.15937737), np.float32(0.16701028), np.float32(0.16057706), np.float32(0.17033009), np.float32(0.19017515), np.float32(0.18932554), np.float32(0.18852122), np.float32(0.19142611), np.float32(0.2188168), np.float32(0.22676949), np.float32(0.21770868), np.float32(0.20637132), np.float32(0.23346198), np.float32(0.26778507), np.float32(0.25896245), np.float32(0.22629695), np.float32(0.25188404), np.float32(0.26872537), np.float32(0.25445706), np.float32(0.24955001), np.float32(0.2929121), np.float32(0.30177742), np.float32(0.26815435), np.float32(0.32131484), np.float32(0.3324036), np.float32(0.33100855), np.float32(0.30443382), np.float32(0.26779312), np.float32(0.24366406), np.float32(0.20735574), np.float32(0.2006961), np.float32(0.16550636), np.float32(0.15006621), np.float32(0.12510593), np.float32(0.09700353), np.float32(0.088925816), np.float32(0.09893642), np.float32(0.08294862), np.float32(0.07556755), np.float32(0.081311494), np.float32(0.07824882), np.float32(0.07145926), np.float32(0.07450057), np.float32(0.07828781), np.float32(0.07704556), np.float32(0.07237328), np.float32(0.07235684), np.float32(0.068030685), np.float32(0.06471606), np.float32(0.05680511), np.float32(0.05301518), np.float32(0.056067135), np.float32(0.054482162), np.float32(0.054375175), np.float32(0.05892111), np.float32(0.07198855), np.float32(0.07360703), np.float32(0.06576378), np.float32(0.070668235), np.float32(0.07621716), np.float32(0.07115563), np.float32(0.06947567), np.float32(0.07529504), np.float32(0.074890226), np.float32(0.061814927), np.float32(0.064562775), np.float32(0.068367146), np.float32(0.07488008), np.float32(0.070067696), np.float32(0.07106619), np.float32(0.08158858), np.float32(0.07897115), np.float32(0.067304716), np.float32(0.07067357), np.float32(0.06892653), np.float32(0.06638472), np.float32(0.06637523), np.float32(0.069003366), np.float32(0.0670393), np.float32(0.05767045), np.float32(0.053563077), np.float32(0.060599126), np.float32(0.06612296), np.float32(0.077842414), np.float32(0.08479768), np.float32(0.09913391), np.float32(0.10590248), np.float32(0.10323082), np.float32(0.114118576), np.float32(0.12190686), np.float32(0.1060317), np.float32(0.1019486), np.float32(0.1067852), np.float32(0.09510286), np.float32(0.08560533), np.float32(0.084500976), np.float32(0.10016319), np.float32(0.10930621), np.float32(0.098998934), np.float32(0.105009705), np.float32(0.11329169), np.float32(0.11470332), np.float32(0.109358795), np.float32(0.112551965), np.float32(0.12044291), np.float32(0.12672073), np.float32(0.116593376), np.float32(0.10388937), np.float32(0.120436), np.float32(0.119332), np.float32(0.104659334), np.float32(0.100163125), np.float32(0.10047017), np.float32(0.08923373), np.float32(0.0858028), np.float32(0.08706584), np.float32(0.09646027), np.float32(0.09116602), np.float32(0.08691931), np.float32(0.09339508), np.float32(0.08933172), np.float32(0.08600156), np.float32(0.09204157), np.float32(0.1087155), np.float32(0.10201781), np.float32(0.107508965), np.float32(0.11647663), np.float32(0.114920676), np.float32(0.11225419), np.float32(0.111175336), np.float32(0.13446417), np.float32(0.14861223), np.float32(0.1550859), np.float32(0.18093856), np.float32(0.25521448), np.float32(0.2766522), np.float32(0.2925184), np.float32(0.32199067), np.float32(0.35415927), np.float32(0.371206), np.float32(0.3646673), np.float32(0.4058018), np.float32(0.46948665), np.float32(0.4867136), np.float32(0.49133554), np.float32(0.52824265), np.float32(0.5325462)], 'MPPHEQHPSKKRKLGRYGDGADLSDTITTFRPSARFAPTVPRDWTVSVAIPSSIITDCARDEQRINAPSRIARALAVFSIDEVVVFDDSPHDSRPPAVDTDAYTGDVDPAHYIWHLLNYMECPPFMRKTLFPLHPNLRLQGLFPGLDMPHHPHRDEWLPYMEAMTLPGKPEGGKGTLVDIGMRKPITIAESIPPKTRLTLRFPGESYDNAEAVDPAAPRTEGGYYWGFGVRRCASLSEVLTESPFEGGYDLSIGTSERGDVSANAFPHGKPPPQFKHLLIVLGGPRGLEFAAMNDPQLSEIGIGTGRVREVFDHWINVLPDQGSRNIKTEESLFIALTDLRRLWYRT': [np.float32(0.97418785), np.float32(0.9746381), np.float32(0.9769354), np.float32(0.9776584), np.float32(0.97802246), np.float32(0.97882277), np.float32(0.9786794), np.float32(0.9792604), np.float32(0.979081), np.float32(0.9778479), np.float32(0.9771286), np.float32(0.9773094), np.float32(0.9738159), np.float32(0.9698794), np.float32(0.9656563), np.float32(0.96417266), np.float32(0.95901906), np.float32(0.9585033), np.float32(0.950964), np.float32(0.9478199), np.float32(0.9513289), np.float32(0.94372123), np.float32(0.93192375), np.float32(0.929911), np.float32(0.93099755), np.float32(0.9155724), np.float32(0.8879119), np.float32(0.8577334), np.float32(0.7931617), np.float32(0.72825307), np.float32(0.75743926), np.float32(0.67328554), np.float32(0.5824452), np.float32(0.49597114), np.float32(0.3884123), np.float32(0.39281428), np.float32(0.3512951), np.float32(0.3711547), np.float32(0.3556115), np.float32(0.32330278), np.float32(0.3082664), np.float32(0.2892017), np.float32(0.27403897), np.float32(0.24673288), np.float32(0.24140057), np.float32(0.22400871), np.float32(0.22435552), np.float32(0.21224391), np.float32(0.2150035), np.float32(0.22640483), np.float32(0.23935178), np.float32(0.21977293), np.float32(0.22353065), np.float32(0.21278447), np.float32(0.2367258), np.float32(0.23527616), np.float32(0.23180836), np.float32(0.22653148), np.float32(0.21624929), np.float32(0.20692183), np.float32(0.20928182), np.float32(0.20228487), np.float32(0.18112095), np.float32(0.18141843), np.float32(0.16247754), np.float32(0.15000263), np.float32(0.14266649), np.float32(0.13066795), np.float32(0.12286407), np.float32(0.1305557), np.float32(0.14382496), np.float32(0.15071356), np.float32(0.1516496), np.float32(0.14007309), np.float32(0.14978528), np.float32(0.13630648), np.float32(0.14306372), np.float32(0.10486178), np.float32(0.106423795), np.float32(0.13713565), np.float32(0.15580864), np.float32(0.16690494), np.float32(0.21322595), np.float32(0.21632704), np.float32(0.21496351), np.float32(0.23495117), np.float32(0.2018471), np.float32(0.20677923), np.float32(0.21269622), np.float32(0.22183836), np.float32(0.25148797), np.float32(0.28396314), np.float32(0.2876277), np.float32(0.2606102), np.float32(0.27370137), np.float32(0.28283778), np.float32(0.3048431), np.float32(0.30828744), np.float32(0.30657166), np.float32(0.29322043), np.float32(0.2739336), np.float32(0.19877738), np.float32(0.18861417), np.float32(0.14504208), np.float32(0.111549616), np.float32(0.092533365), np.float32(0.0709906), np.float32(0.056249984), np.float32(0.05150426), np.float32(0.05226161), np.float32(0.04075395), np.float32(0.033844847), np.float32(0.032918453), np.float32(0.030407969), np.float32(0.02913304), np.float32(0.029732123), np.float32(0.031813882), np.float32(0.031653065), np.float32(0.029175349), np.float32(0.0285965), np.float32(0.02886548), np.float32(0.028708136), np.float32(0.031340003), np.float32(0.033022493), np.float32(0.038559932), np.float32(0.04033843), np.float32(0.044365793), np.float32(0.043936733), np.float32(0.04992584), np.float32(0.054002237), np.float32(0.052380938), np.float32(0.050027397), np.float32(0.052091926), np.float32(0.050190147), np.float32(0.051520556), np.float32(0.05695939), np.float32(0.05599879), np.float32(0.061397903), np.float32(0.06376263), np.float32(0.060048524), np.float32(0.058789745), np.float32(0.06399619), np.float32(0.06704935), np.float32(0.07710158), np.float32(0.07642887), np.float32(0.07843107), np.float32(0.07262434), np.float32(0.07394037), np.float32(0.0704506), np.float32(0.067042746), np.float32(0.071674235), np.float32(0.08207726), np.float32(0.071811736), np.float32(0.077264264), np.float32(0.07913442), np.float32(0.08373055), np.float32(0.08976121), np.float32(0.09587743), np.float32(0.10299255), np.float32(0.10769672), np.float32(0.1251421), np.float32(0.13627814), np.float32(0.15506248), np.float32(0.15271048), np.float32(0.15120256), np.float32(0.1449712), np.float32(0.13319981), np.float32(0.13549812), np.float32(0.120500356), np.float32(0.14077286), np.float32(0.14347401), np.float32(0.15088022), np.float32(0.14582601), np.float32(0.14831804), np.float32(0.12264236), np.float32(0.1192842), np.float32(0.13989021), np.float32(0.13192128), np.float32(0.14068563), np.float32(0.1460715), np.float32(0.130132), np.float32(0.12697513), np.float32(0.12285595), np.float32(0.1219333), np.float32(0.11234952), np.float32(0.10555728), np.float32(0.10529853), np.float32(0.10301527), np.float32(0.09492551), np.float32(0.0917248), np.float32(0.07957089), np.float32(0.07928822), np.float32(0.09595585), np.float32(0.10422359), np.float32(0.105586775), np.float32(0.102175064), np.float32(0.09808305), np.float32(0.10392465), np.float32(0.10242676), np.float32(0.10733135), np.float32(0.11831056), np.float32(0.12034151), np.float32(0.10786226), np.float32(0.11504401), np.float32(0.11617837), np.float32(0.114844196), np.float32(0.11149873), np.float32(0.110220455), np.float32(0.11794), np.float32(0.12963939), np.float32(0.13661401), np.float32(0.1416952), np.float32(0.14574514), np.float32(0.13601321), np.float32(0.15799741), np.float32(0.14968747), np.float32(0.1482948), np.float32(0.13110608), np.float32(0.1075277), np.float32(0.10763332), np.float32(0.09182062), np.float32(0.07312609), np.float32(0.073346004), np.float32(0.06506563), np.float32(0.06029043), np.float32(0.057818778), np.float32(0.05841187), np.float32(0.055238653), np.float32(0.051566992), np.float32(0.049637534), np.float32(0.04952646), np.float32(0.044649586), np.float32(0.04521033), np.float32(0.044456504), np.float32(0.04882726), np.float32(0.05464404), np.float32(0.05848691), np.float32(0.061587863), np.float32(0.07014351), np.float32(0.06717393), np.float32(0.07186413), np.float32(0.07545196), np.float32(0.0781952), np.float32(0.0805956), np.float32(0.08899588), np.float32(0.10714864), np.float32(0.12801637), np.float32(0.14962782), np.float32(0.2169146), np.float32(0.23584732), np.float32(0.26865906), np.float32(0.28746748), np.float32(0.29269746), np.float32(0.40801418), np.float32(0.413973), np.float32(0.51601756), np.float32(0.4711511), np.float32(0.57549614), np.float32(0.6481827), np.float32(0.6508287), np.float32(0.5639359), np.float32(0.59585315), np.float32(0.55943424), np.float32(0.54346377), np.float32(0.5244008), np.float32(0.4620447), np.float32(0.4875403), np.float32(0.40575752), np.float32(0.32633066), np.float32(0.25156313), np.float32(0.19516994), np.float32(0.13205889), np.float32(0.099874064), np.float32(0.087054454), np.float32(0.08816106), np.float32(0.07200305), np.float32(0.06887), np.float32(0.06544611), np.float32(0.07015812), np.float32(0.060695875), np.float32(0.055787843), np.float32(0.04825165), np.float32(0.046519846), np.float32(0.045960408), np.float32(0.053802352), np.float32(0.05459418), np.float32(0.058088727), np.float32(0.056800336), np.float32(0.06851395), np.float32(0.056243226), np.float32(0.05762416), np.float32(0.072088405), np.float32(0.07877694), np.float32(0.09447379), np.float32(0.10561341), np.float32(0.1108696), np.float32(0.098000705), np.float32(0.09074054), np.float32(0.08361237), np.float32(0.07878613), np.float32(0.07389215), np.float32(0.07190857), np.float32(0.07934464), np.float32(0.08159573), np.float32(0.06849764), np.float32(0.08085391), np.float32(0.07505679), np.float32(0.06864614), np.float32(0.06723028), np.float32(0.0727863), np.float32(0.08434148), np.float32(0.089562654), np.float32(0.09626016), np.float32(0.113352925), np.float32(0.12054732), np.float32(0.12549591), np.float32(0.13655081), np.float32(0.137085), np.float32(0.13841732), np.float32(0.13951632), np.float32(0.14158922), np.float32(0.11768324), np.float32(0.11020332), np.float32(0.115704186), np.float32(0.11750007), np.float32(0.10338123), np.float32(0.104665786), np.float32(0.120092526), np.float32(0.11841312), np.float32(0.115434036), np.float32(0.13741338), np.float32(0.14608897), np.float32(0.13398536), np.float32(0.11902546), np.float32(0.10178857), np.float32(0.09352755), np.float32(0.07649579), np.float32(0.0644888), np.float32(0.067645684), np.float32(0.06975542), np.float32(0.067590296), np.float32(0.07511004), np.float32(0.07895133), np.float32(0.0867299), np.float32(0.09135215), np.float32(0.09754814), np.float32(0.101467155)], 'MTLPLPGEIPPGGRRKKARAWDWEAEAGSEPRRRGSQLEPEPESLPAWFSGDHEMPVLKQLGPAQPKKRPERGALSISAPLGDFRHTLHVGRGGDAFGDTSFLSRHGGGPPPEPRPPPAGAPRSAPPPAVPQPPPPALRAPAPADPLLSFHLDLGPSMLDAVLGVMDAERPGAAAAKPDVDPGPGAQHPRARCLPNADLELDDVIGL': [np.float32(0.9800684), np.float32(0.9813461), np.float32(0.9832129), np.float32(0.98436594), np.float32(0.9846544), np.float32(0.98502064), np.float32(0.98421115), np.float32(0.984127), np.float32(0.98380166), np.float32(0.98199123), np.float32(0.98106325), np.float32(0.97887576), np.float32(0.9765851), np.float32(0.9720026), np.float32(0.9698712), np.float32(0.9697631), np.float32(0.967574), np.float32(0.96619153), np.float32(0.966355), np.float32(0.9675358), np.float32(0.96843183), np.float32(0.96982825), np.float32(0.97027504), np.float32(0.97013545), np.float32(0.96951395), np.float32(0.97072953), np.float32(0.9712673), np.float32(0.97206926), np.float32(0.97299576), np.float32(0.97178936), np.float32(0.97091013), np.float32(0.97117966), np.float32(0.9716152), np.float32(0.974292), np.float32(0.97545093), np.float32(0.9764364), np.float32(0.9766384), np.float32(0.97677875), np.float32(0.9758626), np.float32(0.97379774), np.float32(0.97204393), np.float32(0.97248864), np.float32(0.9716001), np.float32(0.9700608), np.float32(0.96812826), np.float32(0.96618885), np.float32(0.96219504), np.float32(0.96197), np.float32(0.9621691), np.float32(0.9630441), np.float32(0.9618958), np.float32(0.96227926), np.float32(0.9585083), np.float32(0.9623932), np.float32(0.9648515), np.float32(0.96871376), np.float32(0.97230566), np.float32(0.9739172), np.float32(0.9750241), np.float32(0.977093), np.float32(0.97687954), np.float32(0.9773235), np.float32(0.97800124), np.float32(0.9780608), np.float32(0.97779), np.float32(0.97813934), np.float32(0.9777159), np.float32(0.9782299), np.float32(0.97846186), np.float32(0.9794556), np.float32(0.9790613), np.float32(0.9793489), np.float32(0.9795109), np.float32(0.9788954), np.float32(0.9793377), np.float32(0.97875595), np.float32(0.9786652), np.float32(0.9785887), np.float32(0.97919947), np.float32(0.9776959), np.float32(0.9777901), np.float32(0.977965), np.float32(0.977978), np.float32(0.9775249), np.float32(0.9750919), np.float32(0.975441), np.float32(0.9725423), np.float32(0.97254366), np.float32(0.97144455), np.float32(0.9718774), np.float32(0.9708829), np.float32(0.97264165), np.float32(0.97258526), np.float32(0.9721924), np.float32(0.97503054), np.float32(0.9752773), np.float32(0.9772708), np.float32(0.97767776), np.float32(0.9781331), np.float32(0.9781116), np.float32(0.9789804), np.float32(0.98054737), np.float32(0.9803862), np.float32(0.98049474), np.float32(0.9789676), np.float32(0.9790021), np.float32(0.9800321), np.float32(0.9800301), np.float32(0.9812175), np.float32(0.98135924), np.float32(0.9837766), np.float32(0.9859118), np.float32(0.98639685), np.float32(0.9875513), np.float32(0.98722976), np.float32(0.98714554), np.float32(0.9876987), np.float32(0.98776466), np.float32(0.9879188), np.float32(0.987811), np.float32(0.9879673), np.float32(0.98787445), np.float32(0.9875624), np.float32(0.9876896), np.float32(0.9874824), np.float32(0.9876852), np.float32(0.98790956), np.float32(0.98765045), np.float32(0.98735386), np.float32(0.987382), np.float32(0.9868172), np.float32(0.98574615), np.float32(0.9844625), np.float32(0.9831677), np.float32(0.9826758), np.float32(0.98000014), np.float32(0.976763), np.float32(0.97285175), np.float32(0.9687969), np.float32(0.96592474), np.float32(0.9629875), np.float32(0.96064484), np.float32(0.95641994), np.float32(0.9529831), np.float32(0.9450788), np.float32(0.9417479), np.float32(0.93565214), np.float32(0.935124), np.float32(0.9322766), np.float32(0.92265004), np.float32(0.92472106), np.float32(0.91789633), np.float32(0.9022665), np.float32(0.8701295), np.float32(0.8536933), np.float32(0.8573924), np.float32(0.85776895), np.float32(0.8676179), np.float32(0.8968186), np.float32(0.9109151), np.float32(0.9115187), np.float32(0.9197175), np.float32(0.91730905), np.float32(0.9158441), np.float32(0.92831564), np.float32(0.9276579), np.float32(0.9273965), np.float32(0.942665), np.float32(0.9435482), np.float32(0.9496367), np.float32(0.9584873), np.float32(0.9627494), np.float32(0.9668549), np.float32(0.9708025), np.float32(0.97405064), np.float32(0.97666615), np.float32(0.97860205), np.float32(0.9789827), np.float32(0.980802), np.float32(0.9808816), np.float32(0.98118377), np.float32(0.9810978), np.float32(0.98001903), np.float32(0.97733486), np.float32(0.9767786), np.float32(0.97217786), np.float32(0.96934366), np.float32(0.96256435), np.float32(0.9672744), np.float32(0.9646045), np.float32(0.96655107), np.float32(0.9618632), np.float32(0.9604749), np.float32(0.96377945), np.float32(0.9612754), np.float32(0.9621999), np.float32(0.9624242), np.float32(0.95742387), np.float32(0.9477294), np.float32(0.93136275), np.float32(0.91381603), np.float32(0.896819), np.float32(0.88872194), np.float32(0.87298524), np.float32(0.8496889), np.float32(0.8597461), np.float32(0.9182364)], 'MELDFGHFDERDKTARTPRGGRMNGLPSPTHSAHCSFYRTRTLQALTSEKKAKKVRFYRNGDRYFKGIVYAVANDRFRTFDSLLADLTRSLSDHINLPQGVRFIFTIDGMNKITSLDELEEGESYVCASENFYKKVDYTKNVNPNWSVNVKASASQKNMQSLAAKAAGEAREGKDFVRPKLVTVMRSGVKPRKAVRVLLNKKTAHSFEQVLTDITEAIKLESGVVKRIYTLDGKQSDARASAALLCCGSGHWRSALQPLSFLMFTSWSVMEQITNPGRFLLSSFYGLMDEGRHFRLICLSPLLLSLSLWKNKGIKTQ': [np.float32(0.95108867), np.float32(0.94307745), np.float32(0.9339946), np.float32(0.9374905), np.float32(0.8848255), np.float32(0.90322995), np.float32(0.900451), np.float32(0.8728947), np.float32(0.9256393), np.float32(0.89875484), np.float32(0.90656126), np.float32(0.9038925), np.float32(0.9094189), np.float32(0.94413006), np.float32(0.9550117), np.float32(0.95477325), np.float32(0.9555369), np.float32(0.96216106), np.float32(0.9658215), np.float32(0.96539104), np.float32(0.96834), np.float32(0.9704893), np.float32(0.97085243), np.float32(0.97003627), np.float32(0.96082693), np.float32(0.9568301), np.float32(0.9438904), np.float32(0.9328594), np.float32(0.9237098), np.float32(0.90551776), np.float32(0.8847808), np.float32(0.8771063), np.float32(0.831754), np.float32(0.77015185), np.float32(0.7644897), np.float32(0.662666), np.float32(0.60306853), np.float32(0.5957025), np.float32(0.5624469), np.float32(0.53500295), np.float32(0.53585786), np.float32(0.5362878), np.float32(0.47588193), np.float32(0.4227159), np.float32(0.394065), np.float32(0.3473611), np.float32(0.29041728), np.float32(0.3003285), np.float32(0.30449408), np.float32(0.29487672), np.float32(0.33831105), np.float32(0.32632363), np.float32(0.27720472), np.float32(0.21674874), np.float32(0.22541355), np.float32(0.20275064), np.float32(0.17202027), np.float32(0.15518104), np.float32(0.16399562), np.float32(0.15795998), np.float32(0.14739637), np.float32(0.11415045), np.float32(0.10489991), np.float32(0.09743637), np.float32(0.09004784), np.float32(0.091486484), np.float32(0.09613743), np.float32(0.09998017), np.float32(0.08946307), np.float32(0.098586805), np.float32(0.10195853), np.float32(0.08103535), np.float32(0.06626876), np.float32(0.069583505), np.float32(0.06516844), np.float32(0.054491658), np.float32(0.05345067), np.float32(0.0657617), np.float32(0.06471614), np.float32(0.062223632), np.float32(0.070280805), np.float32(0.078313485), np.float32(0.07671002), np.float32(0.081553124), np.float32(0.099939615), np.float32(0.10181068), np.float32(0.099102825), np.float32(0.08593147), np.float32(0.07812723), np.float32(0.0729234), np.float32(0.06524088), np.float32(0.062158257), np.float32(0.06202573), np.float32(0.055922747), np.float32(0.0479493), np.float32(0.046291374), np.float32(0.047271572), np.float32(0.045889944), np.float32(0.0456102), np.float32(0.05305937), np.float32(0.05520448), np.float32(0.047611196), np.float32(0.049532052), np.float32(0.054691598), np.float32(0.05089959), np.float32(0.051028438), np.float32(0.053054933), np.float32(0.052160617), np.float32(0.052093882), np.float32(0.058115616), np.float32(0.058155973), np.float32(0.05693351), np.float32(0.059875928), np.float32(0.062113736), np.float32(0.06123804), np.float32(0.06565329), np.float32(0.07164429), np.float32(0.078866094), np.float32(0.09664165), np.float32(0.10657025), np.float32(0.10567425), np.float32(0.105450965), np.float32(0.11276866), np.float32(0.1162679), np.float32(0.10729211), np.float32(0.121949635), np.float32(0.12168993), np.float32(0.120504454), np.float32(0.13637285), np.float32(0.15005279), np.float32(0.14195928), np.float32(0.14921324), np.float32(0.14867891), np.float32(0.14845121), np.float32(0.14939953), np.float32(0.1529334), np.float32(0.14976293), np.float32(0.16410206), np.float32(0.16123207), np.float32(0.1759369), np.float32(0.16720207), np.float32(0.16469802), np.float32(0.16773798), np.float32(0.16652597), np.float32(0.18682519), np.float32(0.21425231), np.float32(0.20445387), np.float32(0.21046236), np.float32(0.23525394), np.float32(0.22555979), np.float32(0.23662028), np.float32(0.23426302), np.float32(0.25660035), np.float32(0.3038973), np.float32(0.29399708), np.float32(0.41047063), np.float32(0.42427304), np.float32(0.50564706), np.float32(0.51065916), np.float32(0.6520591), np.float32(0.720863), np.float32(0.73746145), np.float32(0.78493637), np.float32(0.78055054), np.float32(0.76997983), np.float32(0.8419753), np.float32(0.8475108), np.float32(0.8424256), np.float32(0.80360943), np.float32(0.770717), np.float32(0.7283535), np.float32(0.71489817), np.float32(0.62231976), np.float32(0.6129273), np.float32(0.58849055), np.float32(0.56735456), np.float32(0.5463216), np.float32(0.47605985), np.float32(0.5064169), np.float32(0.5036803), np.float32(0.47245944), np.float32(0.46294573), np.float32(0.45051745), np.float32(0.40421596), np.float32(0.32009518), np.float32(0.27288696), np.float32(0.24717607), np.float32(0.17399637), np.float32(0.15415303), np.float32(0.17017551), np.float32(0.16214028), np.float32(0.15083733), np.float32(0.13290945), np.float32(0.15291235), np.float32(0.15844978), np.float32(0.14650847), np.float32(0.15998502), np.float32(0.17406999), np.float32(0.13952662), np.float32(0.117384076), np.float32(0.11475514), np.float32(0.11386725), np.float32(0.09497706), np.float32(0.085264325), np.float32(0.09001888), np.float32(0.075672664), np.float32(0.0699336), np.float32(0.08644119), np.float32(0.08666171), np.float32(0.09346907), np.float32(0.09712945), np.float32(0.10238465), np.float32(0.10344468), np.float32(0.09457275), np.float32(0.08874858), np.float32(0.08810726), np.float32(0.078156374), np.float32(0.070393085), np.float32(0.07249297), np.float32(0.0768646), np.float32(0.07492125), np.float32(0.07309447), np.float32(0.09435462), np.float32(0.1112848), np.float32(0.10789323), np.float32(0.11393278), np.float32(0.12715581), np.float32(0.13353258), np.float32(0.12736495), np.float32(0.13454305), np.float32(0.13428363), np.float32(0.12103862), np.float32(0.12208567), np.float32(0.11941677), np.float32(0.11058657), np.float32(0.11001722), np.float32(0.10955553), np.float32(0.11778844), np.float32(0.1165078), np.float32(0.124643035), np.float32(0.122355), np.float32(0.14181337), np.float32(0.15239042), np.float32(0.22299545), np.float32(0.22226042), np.float32(0.27528495), np.float32(0.2556477), np.float32(0.23442385), np.float32(0.24167408), np.float32(0.22223347), np.float32(0.2132137), np.float32(0.19785158), np.float32(0.21342832), np.float32(0.224554), np.float32(0.27248445), np.float32(0.23169918), np.float32(0.31416592), np.float32(0.28847072), np.float32(0.2732348), np.float32(0.24910557), np.float32(0.23354764), np.float32(0.25594878), np.float32(0.26691347), np.float32(0.23952095), np.float32(0.18536139), np.float32(0.1632515), np.float32(0.19115192), np.float32(0.18493852), np.float32(0.21351591), np.float32(0.22571556), np.float32(0.18329178), np.float32(0.15271288), np.float32(0.15400393), np.float32(0.15592282), np.float32(0.17631981), np.float32(0.22771923), np.float32(0.22104505), np.float32(0.25132608), np.float32(0.30938375), np.float32(0.32941583), np.float32(0.41649693), np.float32(0.4743137), np.float32(0.4741236), np.float32(0.4894524), np.float32(0.46279892), np.float32(0.4914428), np.float32(0.46484655), np.float32(0.4139118), np.float32(0.35871997), np.float32(0.32487565), np.float32(0.26551414), np.float32(0.20950726), np.float32(0.17498352), np.float32(0.17070752), np.float32(0.21105905), np.float32(0.33673427), np.float32(0.31115872), np.float32(0.30241883), np.float32(0.27216047), np.float32(0.26400807), np.float32(0.29680648), np.float32(0.349165), np.float32(0.31958595), np.float32(0.3710012), np.float32(0.3329039), np.float32(0.26975107), np.float32(0.31345034), np.float32(0.32659572), np.float32(0.31246465), np.float32(0.3704626), np.float32(0.29021814), np.float32(0.3056116), np.float32(0.31207713), np.float32(0.31641504), np.float32(0.38433093), np.float32(0.42035022), np.float32(0.42471263)], 'MSGSKGDKMLQNWKFSSSGVPVEQIERLKTIACSFGATWKEFDSSVSVLLCTKVGSPKTRAAQELGIPLVHPDWLLSFDKLERPLDAFSDFRLKPLQGIFISVTGLSLETRRKVEQVCISLGAAYSGDLSKTCTHLIGIEPKGLKYEFALKCKMHIVTIEWLWSCQKYEKLCDESQYKLTTQTGVNKVNPVDSVSNAPQTKRPRQASVTQVDDSSMSCCITTSFILLSCRIYLFCCTEEEVKRGTHLLHLTGATRSTCLFSPLTHIVFGSDRHVSELHRYRELIVSHFHSNVRFVTFEWLNSCVKNGQLLYDGSFRVSLDDLYPMETFPCYGDGSLLPEQGNTATLANSKKDRTKTVQQQFSSCIFRGLRFRFHSSVFSMEGLEQELSNDIQQEQGVLVQDNGVPTHLIVRHGAVDTFPDKICIVTSYWVKACLRFHRLLSPCISVLFRPLQWRLPLETMLPCKITLSGFHNNLEEDCTKIDYNREYIKEIIHLIGACYLERLSRRQTTHLIVQAANSEKYQMALKWGIPVVQLEWLFACFQSGTRVPVDRYRFSEKTIVPSLSENMDVQSRSLSEGTIADNSYSMNETILHGKCREYTVVEDKQESMTHPLHLFCEASNVYGNGNVMHQKNIHIDQNEWVLRKRPYWSDEDKWDDAEGLSQVVVFEDKDCLPCVDDVKNTKPD': [np.float32(0.77191794), np.float32(0.7027448), np.float32(0.66382974), np.float32(0.81892204), np.float32(0.7943354), np.float32(0.7675135), np.float32(0.7410683), np.float32(0.72306263), np.float32(0.6713706), np.float32(0.66300404), np.float32(0.62012005), np.float32(0.5732225), np.float32(0.52444226), np.float32(0.46552), np.float32(0.4440257), np.float32(0.40524277), np.float32(0.3644974), np.float32(0.3281559), np.float32(0.31864974), np.float32(0.2965323), np.float32(0.20790192), np.float32(0.18101403), np.float32(0.17408986), np.float32(0.15250927), np.float32(0.14127842), np.float32(0.1500647), np.float32(0.13441174), np.float32(0.12507957), np.float32(0.13514611), np.float32(0.13714407), np.float32(0.11831245), np.float32(0.103566445), np.float32(0.110659406), np.float32(0.11060533), np.float32(0.099034026), np.float32(0.09069515), np.float32(0.09094754), np.float32(0.08386797), np.float32(0.0703147), np.float32(0.06631611), np.float32(0.068539135), np.float32(0.071730174), np.float32(0.069354676), np.float32(0.075175256), np.float32(0.08258966), np.float32(0.087889165), np.float32(0.096725374), np.float32(0.10352418), np.float32(0.11415629), np.float32(0.11379042), np.float32(0.11858092), np.float32(0.14008798), np.float32(0.14035597), np.float32(0.12805678), np.float32(0.13897327), np.float32(0.12498024), np.float32(0.10797681), np.float32(0.10317167), np.float32(0.10889749), np.float32(0.11379512), np.float32(0.13256434), np.float32(0.14875653), np.float32(0.15485437), np.float32(0.14567676), np.float32(0.14592808), np.float32(0.1364615), np.float32(0.12843746), np.float32(0.14158078), np.float32(0.1517074), np.float32(0.13853171), np.float32(0.12914634), np.float32(0.12959582), np.float32(0.118680485), np.float32(0.1086174), np.float32(0.11667528), np.float32(0.101623), np.float32(0.08507429), np.float32(0.09004106), np.float32(0.09492662), np.float32(0.09797959), np.float32(0.10244613), np.float32(0.096760996), np.float32(0.115319364), np.float32(0.11699248), np.float32(0.11422175), np.float32(0.104524784), np.float32(0.09906216), np.float32(0.09814848), np.float32(0.09323352), np.float32(0.08917806), np.float32(0.08972233), np.float32(0.077536136), np.float32(0.06602815), np.float32(0.07166933), np.float32(0.06521451), np.float32(0.062183227), np.float32(0.060813736), np.float32(0.06491393), np.float32(0.0594366), np.float32(0.061355714), np.float32(0.06861292), np.float32(0.06729221), np.float32(0.055194646), np.float32(0.05962825), np.float32(0.0594493), np.float32(0.05887782), np.float32(0.051181268), np.float32(0.045384176), np.float32(0.0495478), np.float32(0.045217797), np.float32(0.04405437), np.float32(0.048406836), np.float32(0.050879855), np.float32(0.055423275), np.float32(0.05954224), np.float32(0.0699288), np.float32(0.077679284), np.float32(0.07199432), np.float32(0.07628564), np.float32(0.08755795), np.float32(0.10084598), np.float32(0.091040544), np.float32(0.0898855), np.float32(0.08614895), np.float32(0.07613353), np.float32(0.06893197), np.float32(0.07213986), np.float32(0.06756759), np.float32(0.06301466), np.float32(0.07587038), np.float32(0.10236875), np.float32(0.115826756), np.float32(0.12172689), np.float32(0.13346452), np.float32(0.12891333), np.float32(0.1269449), np.float32(0.12075347), np.float32(0.1105623), np.float32(0.110739015), np.float32(0.11385951), np.float32(0.099276036), np.float32(0.10437444), np.float32(0.09356291), np.float32(0.08493439), np.float32(0.0733338), np.float32(0.07399457), np.float32(0.07561056), np.float32(0.067745514), np.float32(0.07485361), np.float32(0.07188909), np.float32(0.07370879), np.float32(0.07112911), np.float32(0.06805918), np.float32(0.06705332), np.float32(0.062401414), np.float32(0.06286535), np.float32(0.06159423), np.float32(0.060982868), np.float32(0.06668524), np.float32(0.06381976), np.float32(0.065606296), np.float32(0.07375909), np.float32(0.08647746), np.float32(0.086246505), np.float32(0.096778795), np.float32(0.09572962), np.float32(0.10854631), np.float32(0.11255244), np.float32(0.12585476), np.float32(0.13710813), np.float32(0.15018316), np.float32(0.17628159), np.float32(0.18285355), np.float32(0.20861356), np.float32(0.23458402), np.float32(0.324226), np.float32(0.38627523), np.float32(0.45497653), np.float32(0.5262585), np.float32(0.5478297), np.float32(0.68702465), np.float32(0.74372154), np.float32(0.79470575), np.float32(0.83841664), np.float32(0.87960047), np.float32(0.88907146), np.float32(0.901129), np.float32(0.9202746), np.float32(0.9316281), np.float32(0.9453229), np.float32(0.952434), np.float32(0.9564099), np.float32(0.95808107), np.float32(0.9631584), np.float32(0.9634551), np.float32(0.963449), np.float32(0.96654254), np.float32(0.9625822), np.float32(0.9737108), np.float32(0.9692544), np.float32(0.96443796), np.float32(0.9633955), np.float32(0.95952064), np.float32(0.9504909), np.float32(0.94562805), np.float32(0.93336856), np.float32(0.91465497), np.float32(0.87335443), np.float32(0.8362362), np.float32(0.79109055), np.float32(0.72078586), np.float32(0.60718), np.float32(0.55143374), np.float32(0.4596263), np.float32(0.43107074), np.float32(0.3402293), np.float32(0.25675818), np.float32(0.21814817), np.float32(0.19107541), np.float32(0.16306823), np.float32(0.1346408), np.float32(0.0981446), np.float32(0.08299872), np.float32(0.080959305), np.float32(0.060218483), np.float32(0.050816283), np.float32(0.04831048), np.float32(0.053627044), np.float32(0.058983263), np.float32(0.056986123), np.float32(0.06963067), np.float32(0.07668929), np.float32(0.07662668), np.float32(0.069378875), np.float32(0.066300996), np.float32(0.069702685), np.float32(0.06911834), np.float32(0.07030932), np.float32(0.08324832), np.float32(0.09284766), np.float32(0.096149884), np.float32(0.0962722), np.float32(0.093187876), np.float32(0.10120327), np.float32(0.11190158), np.float32(0.122627735), np.float32(0.12118278), np.float32(0.12873277), np.float32(0.1304164), np.float32(0.13408509), np.float32(0.12636666), np.float32(0.11155351), np.float32(0.10944628), np.float32(0.10415187), np.float32(0.08622753), np.float32(0.06786316), np.float32(0.06205351), np.float32(0.058208976), np.float32(0.06255084), np.float32(0.07577823), np.float32(0.090874), np.float32(0.09469994), np.float32(0.100456096), np.float32(0.10745421), np.float32(0.105623655), np.float32(0.095282525), np.float32(0.08769817), np.float32(0.08200588), np.float32(0.07912768), np.float32(0.07510648), np.float32(0.075583495), np.float32(0.073106244), np.float32(0.070806354), np.float32(0.070372336), np.float32(0.07301265), np.float32(0.07767894), np.float32(0.07420562), np.float32(0.07484092), np.float32(0.08168252), np.float32(0.08066788), np.float32(0.076235875), np.float32(0.07513689), np.float32(0.06930445), np.float32(0.057039846), np.float32(0.049880173), np.float32(0.03938328), np.float32(0.037652314), np.float32(0.03318556), np.float32(0.030067105), np.float32(0.0327175), np.float32(0.032918002), np.float32(0.027832305), np.float32(0.029300816), np.float32(0.03265021), np.float32(0.032106612), np.float32(0.0368081), np.float32(0.041901108), np.float32(0.04243948), np.float32(0.039099988), np.float32(0.03929329), np.float32(0.040089544), np.float32(0.037851077), np.float32(0.037442762), np.float32(0.033521127), np.float32(0.037489936), np.float32(0.038474035), np.float32(0.03937517), np.float32(0.04183847), np.float32(0.04878424), np.float32(0.05800355), np.float32(0.0584425), np.float32(0.062807254), np.float32(0.06904567), np.float32(0.0676731), np.float32(0.07289286), np.float32(0.08040849), np.float32(0.08080564), np.float32(0.06957012), np.float32(0.06286337), np.float32(0.06298317), np.float32(0.061563354), np.float32(0.0663484), np.float32(0.07373959), np.float32(0.07620584), np.float32(0.08196972), np.float32(0.085692145), np.float32(0.09277184), np.float32(0.10489561), np.float32(0.11866708), np.float32(0.13697183), np.float32(0.15724097), np.float32(0.18675254), np.float32(0.19625409), np.float32(0.20780975), np.float32(0.19976526), np.float32(0.20965776), np.float32(0.22525945), np.float32(0.2664048), np.float32(0.26490927), np.float32(0.28047028), np.float32(0.32492366), np.float32(0.3755518), np.float32(0.39663094), np.float32(0.44293052), np.float32(0.5289991), np.float32(0.466862), np.float32(0.511448), np.float32(0.48746523), np.float32(0.46731684), np.float32(0.43069655), np.float32(0.3790148), np.float32(0.343344), np.float32(0.317211), np.float32(0.24407001), np.float32(0.21126232), np.float32(0.20566303), np.float32(0.204809), np.float32(0.19000395), np.float32(0.19154814), np.float32(0.15513109), np.float32(0.12376242), np.float32(0.10628671), np.float32(0.09198651), np.float32(0.07471314), np.float32(0.063906334), np.float32(0.060110785), np.float32(0.057106085), np.float32(0.053120844), np.float32(0.04872978), np.float32(0.056384377), np.float32(0.05364616), np.float32(0.047911108), np.float32(0.04744864), np.float32(0.053683106), np.float32(0.058732547), np.float32(0.05117913), np.float32(0.05536549), np.float32(0.068861194), np.float32(0.077134036), np.float32(0.07367989), np.float32(0.08863203), np.float32(0.11541762), np.float32(0.12273613), np.float32(0.13335828), np.float32(0.13692635), np.float32(0.15004554), np.float32(0.1410515), np.float32(0.15527964), np.float32(0.17210451), np.float32(0.1827158), np.float32(0.19260022), np.float32(0.20404536), np.float32(0.23321705), np.float32(0.21020131), np.float32(0.21363357), np.float32(0.22338821), np.float32(0.21794216), np.float32(0.20637242), np.float32(0.1987994), np.float32(0.20864873), np.float32(0.21694714), np.float32(0.17414835), np.float32(0.1695177), np.float32(0.17573506), np.float32(0.17147689), np.float32(0.13784759), np.float32(0.12252224), np.float32(0.10206537), np.float32(0.09760448), np.float32(0.10156958), np.float32(0.09312056), np.float32(0.08041208), np.float32(0.06793954), np.float32(0.058323212), np.float32(0.052198526), np.float32(0.044885695), np.float32(0.04166481), np.float32(0.037545346), np.float32(0.033658277), np.float32(0.041096095), np.float32(0.039474845), np.float32(0.033385538), np.float32(0.03334102), np.float32(0.036714222), np.float32(0.032694194), np.float32(0.03240805), np.float32(0.03269399), np.float32(0.029544752), np.float32(0.030293884), np.float32(0.027418807), np.float32(0.028981635), np.float32(0.025494866), np.float32(0.021532482), np.float32(0.022873593), np.float32(0.024720483), np.float32(0.026333202), np.float32(0.025217587), np.float32(0.02787465), np.float32(0.03036649), np.float32(0.031075733), np.float32(0.032296527), np.float32(0.037610523), np.float32(0.042572647), np.float32(0.04301743), np.float32(0.04629528), np.float32(0.04947866), np.float32(0.0537713), np.float32(0.051594462), np.float32(0.04922403), np.float32(0.048106793), np.float32(0.046986338), np.float32(0.048160385), np.float32(0.053330004), np.float32(0.050564438), np.float32(0.049983796), np.float32(0.047670398), np.float32(0.061848894), np.float32(0.06924281), np.float32(0.06969255), np.float32(0.0748262), np.float32(0.09638783), np.float32(0.100105785), np.float32(0.08922497), np.float32(0.0957843), np.float32(0.10916009), np.float32(0.10991441), np.float32(0.095838726), np.float32(0.10413887), np.float32(0.10807436), np.float32(0.100800626), np.float32(0.102684304), np.float32(0.095767885), np.float32(0.09681751), np.float32(0.1089853), np.float32(0.11536939), np.float32(0.11023453), np.float32(0.09312918), np.float32(0.103161775), np.float32(0.10209835), np.float32(0.09135524), np.float32(0.078879885), np.float32(0.07723794), np.float32(0.08015867), np.float32(0.06754394), np.float32(0.05928023), np.float32(0.05446869), np.float32(0.05456971), np.float32(0.04563144), np.float32(0.039979395), np.float32(0.0405064), np.float32(0.04236936), np.float32(0.0366622), np.float32(0.03484854), np.float32(0.03749657), np.float32(0.037069153), np.float32(0.038870327), np.float32(0.03780543), np.float32(0.036118962), np.float32(0.033350926), np.float32(0.03337879), np.float32(0.035055313), np.float32(0.031125456), np.float32(0.031331476), np.float32(0.03541082), np.float32(0.038378), np.float32(0.039181832), np.float32(0.040511917), np.float32(0.049197327), np.float32(0.05410697), np.float32(0.05184227), np.float32(0.058274463), np.float32(0.066655345), np.float32(0.066135116), np.float32(0.063150994), np.float32(0.0652005), np.float32(0.07177635), np.float32(0.0734265), np.float32(0.059001893), np.float32(0.051792976), np.float32(0.04870027), np.float32(0.04979038), np.float32(0.047292624), np.float32(0.04216165), np.float32(0.042941283), np.float32(0.040522303), np.float32(0.036079597), np.float32(0.031622447), np.float32(0.033739656), np.float32(0.030044273), np.float32(0.02648995), np.float32(0.027367977), np.float32(0.025998434), np.float32(0.026938576), np.float32(0.028275182), np.float32(0.032705158), np.float32(0.03252546), np.float32(0.03598763), np.float32(0.036705133), np.float32(0.033540048), np.float32(0.034218967), np.float32(0.034197494), np.float32(0.041674055), np.float32(0.043131113), np.float32(0.044114), np.float32(0.05098891), np.float32(0.06517256), np.float32(0.080375865), np.float32(0.088010475), np.float32(0.09904704), np.float32(0.114941135), np.float32(0.1160916), np.float32(0.122746445), np.float32(0.14535138), np.float32(0.17228206), np.float32(0.1768051), np.float32(0.18072382), np.float32(0.19310956), np.float32(0.19376402), np.float32(0.17259355), np.float32(0.18004753), np.float32(0.19885038), np.float32(0.23373924), np.float32(0.25821143), np.float32(0.2708573), np.float32(0.29114184), np.float32(0.29428944), np.float32(0.31745654), np.float32(0.33371013), np.float32(0.300216), np.float32(0.33319792), np.float32(0.32081985), np.float32(0.35180968), np.float32(0.36494285), np.float32(0.3264903), np.float32(0.30169255), np.float32(0.29925156), np.float32(0.22753587), np.float32(0.17844416), np.float32(0.17895071), np.float32(0.16980855), np.float32(0.17264026), np.float32(0.16798203), np.float32(0.16623147), np.float32(0.16461815), np.float32(0.16649455), np.float32(0.16300778), np.float32(0.1553273), np.float32(0.15826187), np.float32(0.13650522), np.float32(0.1286336), np.float32(0.14132498), np.float32(0.13491032), np.float32(0.16251025), np.float32(0.14710782), np.float32(0.15725133), np.float32(0.17781198), np.float32(0.18298824), np.float32(0.19864278), np.float32(0.19504751), np.float32(0.19992806), np.float32(0.16080338), np.float32(0.15793468), np.float32(0.16343755), np.float32(0.17109345), np.float32(0.14054382), np.float32(0.13569435), np.float32(0.12207646), np.float32(0.1445882), np.float32(0.12363331), np.float32(0.10948557), np.float32(0.12369531), np.float32(0.131272), np.float32(0.157608), np.float32(0.14475666), np.float32(0.158078), np.float32(0.15650307), np.float32(0.14803408), np.float32(0.111911625), np.float32(0.09373684), np.float32(0.091580436), np.float32(0.09605012), np.float32(0.08964706), np.float32(0.09681641), np.float32(0.09779947), np.float32(0.12116257), np.float32(0.12073305), np.float32(0.1298415), np.float32(0.14001217), np.float32(0.13107088), np.float32(0.1344337), np.float32(0.14697656), np.float32(0.15040702), np.float32(0.15632771), np.float32(0.15396835), np.float32(0.15224746), np.float32(0.15100554), np.float32(0.14354974), np.float32(0.1378974), np.float32(0.1351381), np.float32(0.13350274), np.float32(0.14031854), np.float32(0.14493439), np.float32(0.15246774), np.float32(0.15845634), np.float32(0.17065851), np.float32(0.2379203), np.float32(0.26069307), np.float32(0.25279924), np.float32(0.2771859), np.float32(0.28414613), np.float32(0.2641646), np.float32(0.2433603), np.float32(0.25739878), np.float32(0.23785675), np.float32(0.25403202), np.float32(0.26087728), np.float32(0.259508), np.float32(0.32313818), np.float32(0.38789186), np.float32(0.34454778), np.float32(0.34949395), np.float32(0.3711265), np.float32(0.38496587), np.float32(0.40104154), np.float32(0.4370773), np.float32(0.5243302), np.float32(0.53121364), np.float32(0.55619514), np.float32(0.5440665), np.float32(0.5484546), np.float32(0.5436222), np.float32(0.5455201), np.float32(0.62071455), np.float32(0.66640496), np.float32(0.69595057), np.float32(0.7683857), np.float32(0.7999107), np.float32(0.8109966), np.float32(0.83628714), np.float32(0.85122097), np.float32(0.8436245), np.float32(0.8253769), np.float32(0.7673511), np.float32(0.7782752)], 'MQQDDDFQNFVATLESFKDLKSGISGSRIKKLTTYALDHIDIESKIISLIIDYSRLCPDSHKLGSLYIIDSIGRAYLDETRSNSNSSSNKPGTCAHAINTLGEVIQELLSDAIAKSNQDHKEKIRMLLDIWDRSGLFQKSYLNAIRSKCFAMDISNNTANTASQQLSLDPKQRSKQILSNLKKSPPLNLNISLPTDLTSTDPAKQQAALFQVIAALQKHFKTLPSHTSVGTVAPPQAHTITEYGSRRERERERERYNSRRNRSRSPPAPFSQPSTGRKDRYPSVAQDQYSIGAPNTTFGTNNHHLYPDELNVSNNPHYRPKPVSYDSTLPPDHIKVYSRTLFIGGVPLNMKEWDLANVLKPFAEVQSVILNNSRKHAFVKVYSRHEAENVLQNFNKDGALPLRTRWGVGFGPRDCCDYQHGYSIIPMHRLTDADKKWSVSAQWGGTSGQPLVTGIVFEEPDIIVGEGVSSKAISQKMPTDSGRNGPRSGKPNKSGSISSISPVPYGNAPLASPPPQQYVQPMMQQPYGYAPNQPLPSQGPAAAAPPVPQQQFDPTAQLNSLMNMLNQQQQQQQQS': [np.float32(0.5014627), np.float32(0.4828982), np.float32(0.40342617), np.float32(0.43260548), np.float32(0.41474167), np.float32(0.35707927), np.float32(0.365103), np.float32(0.35786158), np.float32(0.31845462), np.float32(0.2768445), np.float32(0.25356072), np.float32(0.25763655), np.float32(0.21378492), np.float32(0.1799556), np.float32(0.19694443), np.float32(0.1598879), np.float32(0.1582068), np.float32(0.16321132), np.float32(0.16952896), np.float32(0.19258843), np.float32(0.16962379), np.float32(0.1622656), np.float32(0.16430724), np.float32(0.15521097), np.float32(0.17409961), np.float32(0.18143715), np.float32(0.20098777), np.float32(0.1977583), np.float32(0.18565159), np.float32(0.19634555), np.float32(0.16434966), np.float32(0.14430793), np.float32(0.14936548), np.float32(0.14861429), np.float32(0.12986967), np.float32(0.11081328), np.float32(0.11474158), np.float32(0.10221619), np.float32(0.088473216), np.float32(0.078383006), np.float32(0.07435925), np.float32(0.06935746), np.float32(0.05621663), np.float32(0.061570317), np.float32(0.058412436), np.float32(0.05675206), np.float32(0.06302509), np.float32(0.06880155), np.float32(0.075309366), np.float32(0.08031551), np.float32(0.08405719), np.float32(0.07982723), np.float32(0.07613402), np.float32(0.069453955), np.float32(0.07118534), np.float32(0.061446678), np.float32(0.05685655), np.float32(0.043604206), np.float32(0.04364535), np.float32(0.04597364), np.float32(0.04640482), np.float32(0.04703259), np.float32(0.056474406), np.float32(0.058807418), np.float32(0.053829823), np.float32(0.05818506), np.float32(0.064197354), np.float32(0.063537784), np.float32(0.070330285), np.float32(0.090246946), np.float32(0.096806474), np.float32(0.10484126), np.float32(0.11967051), np.float32(0.13972661), np.float32(0.15399307), np.float32(0.19279784), np.float32(0.2260268), np.float32(0.26546082), np.float32(0.2973138), np.float32(0.35885558), np.float32(0.40888447), np.float32(0.48579383), np.float32(0.46678576), np.float32(0.45645642), np.float32(0.51224166), np.float32(0.52663225), np.float32(0.48860118), np.float32(0.46270967), np.float32(0.48778504), np.float32(0.45703954), np.float32(0.3900171), np.float32(0.35869938), np.float32(0.30898452), np.float32(0.22436889), np.float32(0.18322134), np.float32(0.16817951), np.float32(0.11983529), np.float32(0.08860136), np.float32(0.082389265), np.float32(0.07238838), np.float32(0.057666544), np.float32(0.045957502), np.float32(0.042777322), np.float32(0.049131535), np.float32(0.049467806), np.float32(0.049409833), np.float32(0.05653142), np.float32(0.06085846), np.float32(0.06068183), np.float32(0.06951629), np.float32(0.07964089), np.float32(0.074940585), np.float32(0.070991926), np.float32(0.07599786), np.float32(0.0784014), np.float32(0.069030575), np.float32(0.064899415), np.float32(0.07388919), np.float32(0.070420206), np.float32(0.06397419), np.float32(0.0718602), np.float32(0.087437265), np.float32(0.0830248), np.float32(0.07950549), np.float32(0.08125645), np.float32(0.082479864), np.float32(0.07784127), np.float32(0.07639488), np.float32(0.07684163), np.float32(0.06731678), np.float32(0.05837194), np.float32(0.05623883), np.float32(0.056892753), np.float32(0.04884864), np.float32(0.0462845), np.float32(0.050680295), np.float32(0.055797875), np.float32(0.05587367), np.float32(0.05921045), np.float32(0.06760534), np.float32(0.08057698), np.float32(0.08502266), np.float32(0.09887912), np.float32(0.10954656), np.float32(0.114414394), np.float32(0.12678333), np.float32(0.1467666), np.float32(0.15649973), np.float32(0.16375948), np.float32(0.17873502), np.float32(0.19134605), np.float32(0.24667226), np.float32(0.27687743), np.float32(0.35035798), np.float32(0.40166968), np.float32(0.45044982), np.float32(0.5504684), np.float32(0.5818776), np.float32(0.59897715), np.float32(0.6901563), np.float32(0.7257846), np.float32(0.75627255), np.float32(0.76805544), np.float32(0.8327426), np.float32(0.8876379), np.float32(0.89349824), np.float32(0.8930927), np.float32(0.90067947), np.float32(0.91029984), np.float32(0.9244674), np.float32(0.9321553), np.float32(0.9373784), np.float32(0.9299315), np.float32(0.93348646), np.float32(0.9337487), np.float32(0.9366985), np.float32(0.9302674), np.float32(0.923264), np.float32(0.8984366), np.float32(0.8973466), np.float32(0.87913495), np.float32(0.89777035), np.float32(0.8847724), np.float32(0.88005173), np.float32(0.8908065), np.float32(0.88202703), np.float32(0.87261885), np.float32(0.8391614), np.float32(0.8401786), np.float32(0.87532073), np.float32(0.857987), np.float32(0.84457934), np.float32(0.8949385), np.float32(0.8954302), np.float32(0.8618356), np.float32(0.831728), np.float32(0.7716977), np.float32(0.6723763), np.float32(0.60132676), np.float32(0.5462614), np.float32(0.4451953), np.float32(0.39743447), np.float32(0.4003262), np.float32(0.4381016), np.float32(0.37199718), np.float32(0.34051326), np.float32(0.3536442), np.float32(0.3289798), np.float32(0.29729927), np.float32(0.2981061), np.float32(0.32115802), np.float32(0.28966114), np.float32(0.28293017), np.float32(0.3096544), np.float32(0.3642364), np.float32(0.39066368), np.float32(0.39996785), np.float32(0.48342606), np.float32(0.49635905), np.float32(0.5142194), np.float32(0.5476596), np.float32(0.5922698), np.float32(0.59771955), np.float32(0.6224003), np.float32(0.7007577), np.float32(0.7296146), np.float32(0.7582457), np.float32(0.7952423), np.float32(0.8308725), np.float32(0.84823954), np.float32(0.86644495), np.float32(0.90395), np.float32(0.92713654), np.float32(0.93210566), np.float32(0.94286865), np.float32(0.94566846), np.float32(0.95260954), np.float32(0.951897), np.float32(0.9473062), np.float32(0.9473782), np.float32(0.94216716), np.float32(0.92958575), np.float32(0.923539), np.float32(0.91072), np.float32(0.90605384), np.float32(0.88986766), np.float32(0.8888282), np.float32(0.87581164), np.float32(0.8639507), np.float32(0.8604539), np.float32(0.8559436), np.float32(0.85590166), np.float32(0.85893357), np.float32(0.8588172), np.float32(0.8451122), np.float32(0.8350563), np.float32(0.8381045), np.float32(0.84537774), np.float32(0.8685921), np.float32(0.901768), np.float32(0.9310108), np.float32(0.940712), np.float32(0.95595604), np.float32(0.96878225), np.float32(0.9715512), np.float32(0.9738772), np.float32(0.976224), np.float32(0.9771284), np.float32(0.97817206), np.float32(0.9793169), np.float32(0.9793412), np.float32(0.9785743), np.float32(0.9782947), np.float32(0.97791183), np.float32(0.97735435), np.float32(0.9774055), np.float32(0.9766738), np.float32(0.97736406), np.float32(0.97753215), np.float32(0.9778462), np.float32(0.9786646), np.float32(0.9786355), np.float32(0.97744024), np.float32(0.9781451), np.float32(0.9775899), np.float32(0.97744536), np.float32(0.9782653), np.float32(0.9780025), np.float32(0.9777515), np.float32(0.97685075), np.float32(0.9746873), np.float32(0.9736061), np.float32(0.9750074), np.float32(0.97316927), np.float32(0.9731593), np.float32(0.9730944), np.float32(0.9733421), np.float32(0.973202), np.float32(0.97270274), np.float32(0.97128874), np.float32(0.97091347), np.float32(0.9649679), np.float32(0.965097), np.float32(0.9564304), np.float32(0.95322144), np.float32(0.9538445), np.float32(0.94215447), np.float32(0.9379642), np.float32(0.91491205), np.float32(0.90932757), np.float32(0.9103616), np.float32(0.9027679), np.float32(0.90193915), np.float32(0.8792415), np.float32(0.8737731), np.float32(0.8641619), np.float32(0.85299903), np.float32(0.80786264), np.float32(0.81015915), np.float32(0.788116), np.float32(0.7719559), np.float32(0.7389321), np.float32(0.6926085), np.float32(0.6504318), np.float32(0.58805877), np.float32(0.5256094), np.float32(0.4714092), np.float32(0.4382477), np.float32(0.38280848), np.float32(0.3301574), np.float32(0.27194402), np.float32(0.22594458), np.float32(0.19910368), np.float32(0.17644477), np.float32(0.13933645), np.float32(0.12228799), np.float32(0.10076849), np.float32(0.09540422), np.float32(0.08278548), np.float32(0.07910881), np.float32(0.072303), np.float32(0.07216053), np.float32(0.0685882), np.float32(0.059316084), np.float32(0.053564288), np.float32(0.057577632), np.float32(0.05777735), np.float32(0.054410152), np.float32(0.053981937), np.float32(0.056760103), np.float32(0.059234995), np.float32(0.06204063), np.float32(0.07516334), np.float32(0.075650334), np.float32(0.07497379), np.float32(0.07416527), np.float32(0.06910316), np.float32(0.06324941), np.float32(0.064705804), np.float32(0.06453739), np.float32(0.0646547), np.float32(0.06691565), np.float32(0.073649734), np.float32(0.07428857), np.float32(0.07067026), np.float32(0.06642811), np.float32(0.060021274), np.float32(0.056266207), np.float32(0.05639434), np.float32(0.05014368), np.float32(0.049817286), np.float32(0.048722446), np.float32(0.046548337), np.float32(0.048089784), np.float32(0.057213467), np.float32(0.052229773), np.float32(0.056011077), np.float32(0.06247152), np.float32(0.06021947), np.float32(0.057108544), np.float32(0.06242896), np.float32(0.069901094), np.float32(0.07054768), np.float32(0.0705113), np.float32(0.07321141), np.float32(0.079962805), np.float32(0.076439455), np.float32(0.07302482), np.float32(0.071639195), np.float32(0.07671997), np.float32(0.07926827), np.float32(0.085930526), np.float32(0.080925666), np.float32(0.09065281), np.float32(0.09523902), np.float32(0.09899391), np.float32(0.09234531), np.float32(0.08884884), np.float32(0.07812192), np.float32(0.08389901), np.float32(0.08099057), np.float32(0.077559195), np.float32(0.08119278), np.float32(0.08426889), np.float32(0.07326425), np.float32(0.07314975), np.float32(0.07839184), np.float32(0.081333265), np.float32(0.06901461), np.float32(0.061658904), np.float32(0.053831182), np.float32(0.051682938), np.float32(0.050782423), np.float32(0.049747307), np.float32(0.046211887), np.float32(0.045906324), np.float32(0.042762946
```
