## Supplementary Data 1 for "Blockiness as Determinant of Liquid Phase Formation by Polypeptide-Like Polymers in Stickers-Spacers Paradigm": IDR_scores.txt (part 230 of 482)

```
), np.float32(0.044920318), np.float32(0.043465417), np.float32(0.043355446), np.float32(0.05270927), np.float32(0.05756857), np.float32(0.070025966), np.float32(0.07620268), np.float32(0.078319274), np.float32(0.06868321), np.float32(0.07096458), np.float32(0.074451976), np.float32(0.07290965), np.float32(0.068503305), np.float32(0.07724239), np.float32(0.07367842), np.float32(0.078628995), np.float32(0.08414999), np.float32(0.086616054), np.float32(0.11269706), np.float32(0.1125197), np.float32(0.13372524), np.float32(0.13167596), np.float32(0.13712974), np.float32(0.15011798), np.float32(0.16122071), np.float32(0.16968517), np.float32(0.15000913), np.float32(0.14272991), np.float32(0.13038649), np.float32(0.123827286), np.float32(0.117103316), np.float32(0.11694475), np.float32(0.14197582), np.float32(0.1446715), np.float32(0.1446302), np.float32(0.18125981), np.float32(0.19644928), np.float32(0.21404341), np.float32(0.2137587), np.float32(0.19452623), np.float32(0.20013095), np.float32(0.18087573), np.float32(0.22369984), np.float32(0.26785922), np.float32(0.28111383), np.float32(0.32234827), np.float32(0.34768558), np.float32(0.38117728), np.float32(0.41556415), np.float32(0.46935642), np.float32(0.5334684), np.float32(0.59235793), np.float32(0.6349548), np.float32(0.6570678), np.float32(0.6933503), np.float32(0.76253974), np.float32(0.80302393), np.float32(0.8668552), np.float32(0.9153593), np.float32(0.9335137), np.float32(0.94680554), np.float32(0.945545), np.float32(0.94495636), np.float32(0.94873345), np.float32(0.95818263), np.float32(0.9646301), np.float32(0.9672791), np.float32(0.97170156), np.float32(0.9756201), np.float32(0.97779626), np.float32(0.9794881), np.float32(0.9800125), np.float32(0.9800668), np.float32(0.97958297), np.float32(0.979624), np.float32(0.97977394), np.float32(0.98033214), np.float32(0.9810038), np.float32(0.9809155), np.float32(0.98077995), np.float32(0.9811312), np.float32(0.98186433), np.float32(0.981878), np.float32(0.9823956), np.float32(0.9829494), np.float32(0.9828744), np.float32(0.98298085), np.float32(0.98326427), np.float32(0.9828735), np.float32(0.98241824), np.float32(0.9824584), np.float32(0.9822927), np.float32(0.98190355), np.float32(0.9826178), np.float32(0.98316896), np.float32(0.98339784), np.float32(0.9839168), np.float32(0.9836289), np.float32(0.9845941), np.float32(0.9848962), np.float32(0.98536414), np.float32(0.98527217), np.float32(0.98532593), np.float32(0.9856603), np.float32(0.9853478), np.float32(0.9849784), np.float32(0.9850109), np.float32(0.98475987), np.float32(0.98469204), np.float32(0.9851258), np.float32(0.98453516), np.float32(0.9839129), np.float32(0.9846843), np.float32(0.9850684), np.float32(0.9854606), np.float32(0.98569995), np.float32(0.98596394), np.float32(0.9862141), np.float32(0.9860071), np.float32(0.9855709), np.float32(0.9860242), np.float32(0.9862585), np.float32(0.9856398), np.float32(0.9855924), np.float32(0.9841791), np.float32(0.9832655), np.float32(0.9822958), np.float32(0.98201746), np.float32(0.98139167), np.float32(0.9809145), np.float32(0.97874445), np.float32(0.97654915), np.float32(0.9730631), np.float32(0.96583885), np.float32(0.9638666), np.float32(0.9578595), np.float32(0.95036966), np.float32(0.9404691), np.float32(0.92858434), np.float32(0.9163631), np.float32(0.89955217), np.float32(0.886402), np.float32(0.8823053), np.float32(0.8727286), np.float32(0.8531153), np.float32(0.8354689), np.float32(0.8188528), np.float32(0.82329154), np.float32(0.83889586), np.float32(0.83561426), np.float32(0.8291753), np.float32(0.82212913), np.float32(0.8094798), np.float32(0.8171793), np.float32(0.8137748), np.float32(0.80922365), np.float32(0.80961096), np.float32(0.8186862)], 'MASTGPDYLLFLDIQRLFGDRGASEVFRLAWLVGDRRARVLDAKQLYVRPVSAALRQRLRSLLQPSDAGAERIVEALEAESDRRGVYPVLISNDIAVMYNLVDAIEELAAYSRQAFVQYDRRFGTVVASKGILMQLVHDLEQQLLQQAAVGPESETVIRNSLDLVLGDYYICPVRSAVGADAFAACREMHTRFAQDGGMFIPEHFSWNSGLMRSMPRNGYASGTLPYIGADMMVGGSSWPGAFMPAQSVAMGIPAQMPPVRSHRDALGIGTPFAGGELLGTASTARAPQSVVIPSSTASAASTVAPATPVGSVVRLRGLPWSATTRDVAEWIRQPPAKATMGADSSLLEDFIRRPLQVLPGGIVFVYNHQGRKTGEVFVQFASPEDASRCLHKHEDRMGHRYIEVFLSSHQDMWNLLSRYEAKRAALGLGAAGSPAATSGAQVRNGNRTDRELGLSPANVSQQASAVAMGVPLRQPGDWTPSSATFRPEMVSHTPPEGLAPVVQAGTSASTREGPMDLMSATQSPCLRLSGVDATVTERDVHRFIAPFQLDTSQGASILACFADHGVRVPPGTTIPPVFTVRNSTGQPSGEFTLVFQNVSERDRALCKSGQLLGSRPVKLSSISCFELAAALGILGITRAGV': [np.float32(0.45380935), np.float32(0.41079643), np.float32(0.33918265), np.float32(0.3534128), np.float32(0.36953837), np.float32(0.34671775), np.float32(0.31795216), np.float32(0.24286203), np.float32(0.21840855), np.float32(0.24674518), np.float32(0.2058187), np.float32(0.17486714), np.float32(0.17842278), np.float32(0.15589634), np.float32(0.13844462), np.float32(0.12292241), np.float32(0.10629008), np.float32(0.09328062), np.float32(0.07634288), np.float32(0.073721126), np.float32(0.06656493), np.float32(0.059675332), np.float32(0.058075607), np.float32(0.06725604), np.float32(0.07436265), np.float32(0.08522965), np.float32(0.0892244), np.float32(0.09681688), np.float32(0.084708355), np.float32(0.08777791), np.float32(0.09674364), np.float32(0.09066535), np.float32(0.08616738), np.float32(0.08644458), np.float32(0.08789519), np.float32(0.0834539), np.float32(0.08225306), np.float32(0.08434789), np.float32(0.091002606), np.float32(0.09298616), np.float32(0.08822531), np.float32(0.09898955), np.float32(0.10869767), np.float32(0.105597354), np.float32(0.10474945), np.float32(0.115965754), np.float32(0.118438154), np.float32(0.10086226), np.float32(0.09667173), np.float32(0.09601996), np.float32(0.09462628), np.float32(0.087803066), np.float32(0.09790117), np.float32(0.11304122), np.float32(0.12269059), np.float32(0.13995264), np.float32(0.14655732), np.float32(0.13834652), np.float32(0.122347236), np.float32(0.1452014), np.float32(0.1508829), np.float32(0.13648678), np.float32(0.11213565), np.float32(0.14473866), np.float32(0.15061735), np.float32(0.13307329), np.float32(0.14070494), np.float32(0.15451126), np.float32(0.15687644), np.float32(0.14248952), np.float32(0.15730257), np.float32(0.19435355), np.float32(0.20141539), np.float32(0.2011726), np.float32(0.20290984), np.float32(0.1961667), np.float32(0.16143394), np.float32(0.14667073), np.float32(0.13580848), np.float32(0.11334734), np.float32(0.097573705), np.float32(0.090356484), np.float32(0.08559737), np.float32(0.0662017), np.float32(0.0619788), np.float32(0.06753055), np.float32(0.06526015), np.float32(0.06056115), np.float32(0.064246915), np.float32(0.0647018), np.float32(0.05473921), np.float32(0.049291726), np.float32(0.04598913), np.float32(0.038611703), np.float32(0.035253398), np.float32(0.03572044), np.float32(0.028069051), np.float32(0.023806076), np.float32(0.026941797), np.float32(0.0294428), np.float32(0.02942467), np.float32(0.033051126), np.float32(0.039838403), np.float32(0.039571915), np.float32(0.037396412), np.float32(0.0386127), np.float32(0.04240073), np.float32(0.044152815), np.float32(0.045048535), np.float32(0.05135853), np.float32(0.061902042), np.float32(0.059694663), np.float32(0.057901558), np.float32(0.067473434), np.float32(0.069989406), np.float32(0.064947315), np.float32(0.07028006), np.float32(0.07738373), np.float32(0.074885435), np.float32(0.07204678), np.float32(0.07410294), np.float32(0.07121398), np.float32(0.065567374), np.float32(0.0664618), np.float32(0.061563093), np.float32(0.052046094), np.float32(0.05122086), np.float32(0.0540727), np.float32(0.052427918), np.float32(0.051880777), np.float32(0.05431168), np.float32(0.05741722), np.float32(0.053305056), np.float32(0.044389524), np.float32(0.045482397), np.float32(0.05053836), np.float32(0.0518077), np.float32(0.054624707), np.float32(0.06061573), np.float32(0.06384455), np.float32(0.07051067), np.float32(0.08469257), np.float32(0.083171636), np.float32(0.08880249), np.float32(0.10993238), np.float32(0.12204182), np.float32(0.120709926), np.float32(0.12828253), np.float32(0.13677275), np.float32(0.13333656), np.float32(0.11522663), np.float32(0.10851516), np.float32(0.108206995), np.float32(0.09890423), np.float32(0.088685855), np.float32(0.09089273), np.float32(0.10083795), np.float32(0.104271166), np.float32(0.090668745), np.float32(0.079514995), np.float32(0.072537355), np.float32(0.06473129), np.float32(0.054083545), np.float32(0.0573864), np.float32(0.050430894), np.float32(0.047290083), np.float32(0.043307707), np.float32(0.04147361), np.float32(0.039310176), np.float32(0.04012882), np.float32(0.038882945), np.float32(0.033412248), np.float32(0.03179197), np.float32(0.033862025), np.float32(0.03022667), np.float32(0.03222788), np.float32(0.03342991), np.float32(0.029798612), np.float32(0.03343115), np.float32(0.034518354), np.float32(0.03541784), np.float32(0.034231342), np.float32(0.034625113), np.float32(0.041470204), np.float32(0.049229868), np.float32(0.05103393), np.float32(0.053208463), np.float32(0.052174397), np.float32(0.048435718), np.float32(0.042550936), np.float32(0.03998494), np.float32(0.042986494), np.float32(0.040242877), np.float32(0.035413742), np.float32(0.038318958), np.float32(0.039696567), np.float32(0.04078389), np.float32(0.043955576), np.float32(0.045360282), np.float32(0.04424507), np.float32(0.041556485), np.float32(0.049899768), np.float32(0.05401274), np.float32(0.04545785), np.float32(0.04308213), np.float32(0.052548446), np.float32(0.06637444), np.float32(0.06981309), np.float32(0.07551457), np.float32(0.07698565), np.float32(0.08838938), np.float32(0.0863714), np.float32(0.086237125), np.float32(0.077878945), np.float32(0.07583841), np.float32(0.06437795), np.float32(0.058997393), np.float32(0.05199621), np.float32(0.051351406), np.float32(0.05442352), np.float32(0.06296303), np.float32(0.118768446), np.float32(0.21338704), np.float32(0.44566604), np.float32(0.9185036), np.float32(0.9162173), np.float32(0.90138674), np.float32(0.8782895), np.float32(0.66369855), np.float32(0.27005148), np.float32(0.38373014), np.float32(0.85577077), np.float32(0.77708215), np.float32(0.9190435), np.float32(0.96905065), np.float32(0.97186536), np.float32(0.97028), np.float32(0.9708826), np.float32(0.9690094), np.float32(0.97448504), np.float32(0.9753591), np.float32(0.9808297), np.float32(0.980113), np.float32(0.9804627), np.float32(0.98185605), np.float32(0.98189247), np.float32(0.9803315), np.float32(0.9814534), np.float32(0.9826832), np.float32(0.9816846), np.float32(0.9811411), np.float32(0.97958267), np.float32(0.97929573), np.float32(0.97897995), np.float32(0.97795826), np.float32(0.98207414), np.float32(0.9809775), np.float32(0.9807631), np.float32(0.9813882), np.float32(0.9795207), np.float32(0.97958004), np.float32(0.97981113), np.float32(0.9817997), np.float32(0.9821292), np.float32(0.9818481), np.float32(0.9777852), np.float32(0.97953516), np.float32(0.9800141), np.float32(0.97580296), np.float32(0.9768762), np.float32(0.9798616), np.float32(0.9822124), np.float32(0.97913706), np.float32(0.9823967), np.float32(0.9826545), np.float32(0.9818533), np.float32(0.9822265), np.float32(0.9807571), np.float32(0.9831828), np.float32(0.9806769), np.float32(0.9816727), np.float32(0.9815028), np.float32(0.9815984), np.float32(0.980737), np.float32(0.97903687), np.float32(0.9778307), np.float32(0.9782031), np.float32(0.9795529), np.float32(0.9808241), np.float32(0.9810158), np.float32(0.9787486), np.float32(0.9781296), np.float32(0.9784913), np.float32(0.9782694), np.float32(0.97740686), np.float32(0.97733045), np.float32(0.9758296), np.float32(0.9757612), np.float32(0.97528356), np.float32(0.97460926), np.float32(0.97307533), np.float32(0.97002685), np.float32(0.96590215), np.float32(0.96720505), np.float32(0.9592529), np.float32(0.9473285), np.float32(0.9342866), np.float32(0.9212137), np.float32(0.92088574), np.float32(0.91654974), np.float32(0.87819105), np.float32(0.8297897), np.float32(0.75085956), np.float32(0.7176774), np.float32(0.80320764), np.float32(0.8484899), np.float32(0.6846857), np.float32(0.7708212), np.float32(0.74790674), np.float32(0.6254399), np.float32(0.5141055), np.float32(0.3882211), np.float32(0.32457265), np.float32(0.18309249), np.float32(0.20553583), np.float32(0.23385471), np.float32(0.28881103), np.float32(0.2688416), np.float32(0.2806112), np.float32(0.28088087), np.float32(0.2881811), np.float32(0.2533448), np.float32(0.2537063), np.float32(0.22140527), np.float32(0.22738029), np.float32(0.19700477), np.float32(0.18936162), np.float32(0.15568624), np.float32(0.13630436), np.float32(0.117832355), np.float32(0.10973942), np.float32(0.1252406), np.float32(0.116375595), np.float32(0.14091313), np.float32(0.18858579), np.float32(0.1866933), np.float32(0.18156536), np.float32(0.16724516), np.float32(0.15348709), np.float32(0.13914984), np.float32(0.11018251), np.float32(0.08508888), np.float32(0.0726144), np.float32(0.061874878), np.float32(0.047979888), np.float32(0.043492787), np.float32(0.038409255), np.float32(0.037813213), np.float32(0.036294434), np.float32(0.03883105), np.float32(0.046319783), np.float32(0.049480453), np.float32(0.04696193), np.float32(0.05010897), np.float32(0.055332273), np.float32(0.047879834), np.float32(0.043035496), np.float32(0.03961974), np.float32(0.040437236), np.float32(0.03402551), np.float32(0.0327524), np.float32(0.035417613), np.float32(0.03611268), np.float32(0.04140114), np.float32(0.046297435), np.float32(0.049828224), np.float32(0.055518664), np.float32(0.067894526), np.float32(0.072915375), np.float32(0.07440913), np.float32(0.08218445), np.float32(0.08654403), np.float32(0.08011744), np.float32(0.07844458), np.float32(0.08040289), np.float32(0.08301999), np.float32(0.08106421), np.float32(0.08079409), np.float32(0.08060814), np.float32(0.088377304), np.float32(0.088630415), np.float32(0.09272647), np.float32(0.08496198), np.float32(0.08891794), np.float32(0.08160035), np.float32(0.08114607), np.float32(0.07640753), np.float32(0.07045074), np.float32(0.0644526), np.float32(0.0709116), np.float32(0.071400166), np.float32(0.05778955), np.float32(0.060052674), np.float32(0.06452431), np.float32(0.058066595), np.float32(0.048426576), np.float32(0.050837237), np.float32(0.051942173), np.float32(0.047941297), np.float32(0.047788408), np.float32(0.05134461), np.float32(0.05624923), np.float32(0.058785908), np.float32(0.067719646), np.float32(0.08230745), np.float32(0.099663034), np.float32(0.12411858), np.float32(0.16318527), np.float32(0.1866818), np.float32(0.2217107), np.float32(0.24274401), np.float32(0.28099483), np.float32(0.34584785), np.float32(0.4149611), np.float32(0.5084873), np.float32(0.5917496), np.float32(0.66788983), np.float32(0.69452494), np.float32(0.79065937), np.float32(0.84574217), np.float32(0.85796916), np.float32(0.8813984), np.float32(0.90611714), np.float32(0.92654055), np.float32(0.93179446), np.float32(0.93849707), np.float32(0.9453478), np.float32(0.9617024), np.float32(0.96439815), np.float32(0.970499), np.float32(0.97397035), np.float32(0.9769513), np.float32(0.97910964), np.float32(0.9810387), np.float32(0.9808147), np.float32(0.98071826), np.float32(0.98072296), np.float32(0.98068917), np.float32(0.9809514), np.float32(0.97991437), np.float32(0.97985315), np.float32(0.97971225), np.float32(0.98092204), np.float32(0.9809579), np.float32(0.9809513), np.float32(0.98084784), np.float32(0.98089087), np.float32(0.9821035), np.float32(0.9814913), np.float32(0.98129374), np.float32(0.9811001), np.float32(0.9817662), np.float32(0.9824473), np.float32(0.9825326), np.float32(0.9832306), np.float32(0.98313475), np.float32(0.98335016), np.float32(0.9839027), np.float32(0.9827686), np.float32(0.9824368), np.float32(0.98225135), np.float32(0.9809512), np.float32(0.980547), np.float32(0.98145676), np.float32(0.98159206), np.float32(0.9818096), np.float32(0.9807163), np.float32(0.9810585), np.float32(0.9808952), np.float32(0.97962165), np.float32(0.9781632), np.float32(0.9764372), np.float32(0.9741632), np.float32(0.9761397), np.float32(0.97528017), np.float32(0.97532475), np.float32(0.973961), np.float32(0.9754199), np.float32(0.97408336), np.float32(0.9746174), np.float32(0.97580314), np.float32(0.973463), np.float32(0.9751467), np.float32(0.97631204), np.float32(0.9756389), np.float32(0.9777625), np.float32(0.97800285), np.float32(0.9769124), np.float32(0.97578454), np.float32(0.9758774), np.float32(0.9762655), np.float32(0.97704595), np.float32(0.9757184), np.float32(0.976264), np.float32(0.9762657), np.float32(0.9760727), np.float32(0.9750895), np.float32(0.9715346), np.float32(0.97045004), np.float32(0.9713274), np.float32(0.9688881), np.float32(0.9664374), np.float32(0.9604043), np.float32(0.9551406), np.float32(0.9450256), np.float32(0.941884), np.float32(0.9406274), np.float32(0.91170025), np.float32(0.8898302), np.float32(0.84728706), np.float32(0.81177706), np.float32(0.79683495), np.float32(0.79215974), np.float32(0.80652326), np.float32(0.77698356), np.float32(0.7704046), np.float32(0.72954047), np.float32(0.70064545), np.float32(0.60781986), np.float32(0.53084517), np.float32(0.54834914), np.float32(0.44374365), np.float32(0.4013263), np.float32(0.27973136), np.float32(0.22877495), np.float32(0.21994008), np.float32(0.15766074), np.float32(0.13449885), np.float32(0.138675), np.float32(0.15413631), np.float32(0.15326944), np.float32(0.14971302), np.float32(0.14240883), np.float32(0.13146412), np.float32(0.11984887), np.float32(0.101996146), np.float32(0.09327319), np.float32(0.078094125), np.float32(0.078835964), np.float32(0.065177366), np.float32(0.05151953), np.float32(0.044085648), np.float32(0.045675784), np.float32(0.050022103), np.float32(0.05188243), np.float32(0.05203054), np.float32(0.06275723), np.float32(0.063306145), np.float32(0.06416165), np.float32(0.07437204), np.float32(0.086211406), np.float32(0.091532305), np.float32(0.102517776), np.float32(0.10154008), np.float32(0.09440379), np.float32(0.09384124), np.float32(0.08854419), np.float32(0.08616785), np.float32(0.08208302), np.float32(0.08319653), np.float32(0.09555837), np.float32(0.10945119), np.float32(0.1299026), np.float32(0.14534698), np.float32(0.17233467), np.float32(0.18051565), np.float32(0.17934704), np.float32(0.18517727), np.float32(0.17881937), np.float32(0.18266281), np.float32(0.16337575), np.float32(0.16127443), np.float32(0.15386887), np.float32(0.13512103), np.float32(0.11047429), np.float32(0.10814073), np.float32(0.10100748), np.float32(0.10502159), np.float32(0.109552845), np.float32(0.11588096), np.float32(0.118102565), np.float32(0.1415675), np.float32(0.14930782), np.float32(0.15715133), np.float32(0.16456208), np.float32(0.15349321), np.float32(0.1700768), np.float32(0.16576575), np.float32(0.15787052), np.float32(0.15954086), np.float32(0.15094858), np.float32(0.15149702), np.float32(0.16003014), np.float32(0.16266087), np.float32(0.19377139), np.float32(0.20697004), np.float32(0.2516673), np.float32(0.26360357), np.float32(0.29652235), np.float32(0.31532446), np.float32(0.32604986), np.float32(0.31348452), np.float32(0.31300086), np.float32(0.25885496), np.float32(0.27259687), np.float32(0.27575588), np.float32(0.27951205), np.float32(0.3718827), np.float32(0.41040778), np.float32(0.3816104), np.float32(0.4973005), np.float32(0.5035941), np.float32(0.49130002), np.float32(0.6348524), np.float32(0.5661696), np.float32(0.45811397), np.float32(0.46923286), np.float32(0.5361771), np.float32(0.48200208), np.float32(0.32364884), np.float32(0.23299007), np.float32(0.36444053), np.float32(0.32694924), np.float32(0.3795349), np.float32(0.4045752), np.float32(0.21470171), np.float32(0.1702733), np.float32(0.26282522), np.float32(0.20992938), np.float32(0.2740921), np.float32(0.33236024), np.float32(0.3860207)], 'MSSERTSKIGSKYLEGLDSAEKLPLGASAKLNSLSSSPTKHSISSLKRTSGSLKENKSPDLNIATKKDLSDISPVKRMILEKERALRELEERGETPFTGMPPKSLYQSTQLSPTKARNFVSRDAKTLSKINGVAGKGMSSSPSLKNLNKLKKIETKLQDKDVKHITGTTNRRTTLIYEYLCRILEAKNWIEEITKEKICDSDSILDIQEELRNGIALAKLTNVFAPDLVGKIHNGNMGKFQFKYIENISYFLKFLNKVQLPDLCQFETTDLYDMKNFPQVIFCIHSLSIMLSLRKKAPKMENLSGVAQFSDDEINTISNKVKGMKLPNFSNIHKEHAAEDIEELDETSILANLTVDNDPCVKESSPVDTNDLLTDPLLDSTDLFADDEFQKSVQKKYLNMKETNHVVNTDDFEYLEMITNLQAMSRGSLLRYKLFVDRFMLKSFTPNTIKLQGLAKGYLLRSANQKLLLALNVESKNISKLQTLIRNKQNASKLKIVNNKLQPHLETITQLQAIIRAGVLIRKPILERQAKLKSFTNSIISFQSFIKMKLTKRRTDDEVKTLKQIEPCIVNLQSIARNRIFNRVQRASLSTVLSNEDALKGLQSIIRGNKLRNETITLNLELRSHRSQIKELQTIARGGICRNRLNFILDTLYYEEPLVESLVSIARGKRARLHVSKISLGLQQNISSVITIQSSVRGVLSRFAQELVLDDLEYQESSVIALQSLLRARKIQSKIKYTYTYYNRPENVRKIIKVQSYLRTHTHSNAYNALVAFSDPPFRVVKSFIHLLQDNDKDFDEELEVQRMKDLISRKNQDITKLEEMLVQLDVKIDMLMKNKITLDELVKHAANDKTKKGQFTSSVGSAKLDEQLRKLDKPARDLIGWYEKFFYLLQTNPEYLTRLFDVMQQHGLRYEISLDGNIESYVLTCFNFSQINVQSFTLKPTREEFLLMELILLNISKGIESFKDDLEQFKKFTALESPKDLVQYSFVWEHVLKEYNNLTHHRIVLKKLYGERVKQIIDDSRLDLESVPLTIFRSIIAKEIEEHGSSIESDENMNNTKAIQDPRVRDIFVDNLSNLRELANNMLLDIEASVPSMPLYIRTMLKEVYLKIKRQFPRESERFYLSYIGKIFMKNYFLPILFKPEIYGLCPNDFAKSKVGNKKIRQNLIELARVMIQLVSMRSFSTKNVYLQPLNDFIEQSVELTRRVLLKIIDTETLEGSYGLSPLYHDIISNERPILEIGVNDLLSIVELVTNDLDVIAPSLDDYLRTCIEEMVLLGSSIRSVQKPELTLRLNPSTIQPEENSHIKVLWLNTKKNLTYIIQVQDSDDLLDMLIAPIEPRHDLIFQKLKEDELSRDTDITIESSNGSRKHLKDISFRELKTITLENVLKLESTGSITRSNCFQDLLNEIANDIKNKHDQRRERGSQLKMIRSALQSLKDKERQLQNELDSYNNDIEEAIRKRALKKLNGGSIPKFGSFKYSSKYLFENRILLEINGVTDKHKGVPVKYDFLFSCDEVERFRIEVANDMNIVKGGVQNLTLDSLLKLQQDKQATVTYFDIGAKFNVNLLVAFMFRKFYEVK': [np.float32(0.9059257), np.float32(0.90177494), np.float32(0.9073367), np.float32(0.90459424), np.float32(0.91045934), np.float32(0.9100057), np.float32(0.9064188), np.float32(0.8998063), np.float32(0.89981693), np.float32(0.91306883), np.float32(0.9197079), np.float32(0.92331535), np.float32(0.9314074), np.float32(0.93384224), np.float32(0.9329213), np.float32(0.9388345), np.float32(0.93881303), np.float32(0.9360683), np.float32(0.9466585), np.float32(0.95493233), np.float32(0.95318073), np.float32(0.9521896), np.float32(0.95712245), np.float32(0.9606105), np.float32(0.9617976), np.float32(0.96313035), np.float32(0.9645929), np.float32(0.9638294), np.float32(0.9676732), np.float32(0.9706362), np.float32(0.97221506), np.float32(0.97454643), np.float32(0.97599536), np.float32(0.97631943), np.float32(0.9763604), np.float32(0.9761747), np.float32(0.97754216), np.float32(0.976005), np.float32(0.9767086), np.float32(0.97671723), np.float32(0.9763447), np.float32(0.97720224), np.float32(0.9763614), np.float32(0.9763688), np.float32(0.9749028), np.float32(0.9764612), np.float32(0.97511566), np.float32(0.97500163), np.float32(0.97398406), np.float32(0.975859), np.float32(0.9759542), np.float32(0.9747888), np.float32(0.97135484), np.float32(0.9671058), np.float32(0.96625865), np.float32(0.9637213), np.float32(0.96158016), np.float32(0.96042407), np.float32(0.9545299), np.float32(0.9507924), np.float32(0.94477636), np.float32(0.9315918), np.float32(0.9242982), np.float32(0.9127669), np.float32(0.90467286), np.float32(0.8937145), np.float32(0.8776244), np.float32(0.8550865), np.float32(0.8348955), np.float32(0.8288553), np.float32(0.81608635), np.float32(0.8044384), np.float32(0.7562231), np.float32(0.68893), np.float32(0.6464178), np.float32(0.622354), np.float32(0.6272837), np.float32(0.61635286), np.float32(0.60175675), np.float32(0.5864901), np.float32(0.5667041), np.float32(0.53550905), np.float32(0.5376007), np.float32(0.51328504), np.float32(0.51143414), np.float32(0.5492442), np.float32(0.5879902), np.float32(0.6311626), np.float32(0.65499026), np.float32(0.6790994), np.float32(0.71386373), np.float32(0.7445398), np.float32(0.7613456), np.float32(0.8027324), np.float32(0.82915264), np.float32(0.8631826), np.float32(0.87874854), np.float32(0.885144), np.float32(0.9005999), np.float32(0.913135), np.float32(0.91916645), np.float32(0.9327299), np.float32(0.9458968), np.float32(0.9426985), np.float32(0.9477908), np.float32(0.95329714), np.float32(0.9554006), np.float32(0.95949495), np.float32(0.9595477), np.float32(0.9570727), np.float32(0.9595899), np.float32(0.95338094), np.float32(0.9517787), np.float32(0.95315427), np.float32(0.9500559), np.float32(0.94143856), np.float32(0.9320947), np.float32(0.92646617), np.float32(0.9186452), np.float32(0.9278104), np.float32(0.92024183), np.float32(0.92556983), np.float32(0.9284571), np.float32(0.9157862), np.float32(0.93157494), np.float32(0.9249608), np.float32(0.9263275), np.float32(0.9214193), np.float32(0.9303524), np.float32(0.93581027), np.float32(0.9316953), np.float32(0.9310424), np.float32(0.9335385), np.float32(0.9437689), np.float32(0.93563575), np.float32(0.9233391), np.float32(0.91881716), np.float32(0.9002813), np.float32(0.8883785), np.float32(0.88078696), np.float32(0.88533133), np.float32(0.87031937), np.float32(0.86629194), np.float32(0.84963006), np.float32(0.83542734), np.float32(0.7918793), np.float32(0.7775283), np.float32(0.72055745), np.float32(0.6300156), np.float32(0.564508), np.float32(0.4863841), np.float32(0.48325083), np.float32(0.46383357), np.float32(0.39204037), np.float32(0.39442134), np.float32(0.3559572), np.float32(0.32830626), np.float32(0.29102248), np.float32(0.2798086), np.float32(0.28399193), np.float32(0.23767346), np.float32(0.21327429), np.float32(0.21552113), np.float32(0.21540424), np.float32(0.20634235), np.float32(0.20577809), np.float32(0.20508026), np.float32(0.18877038), np.float32(0.14716294), np.float32(0.12406176), np.float32(0.11817772), np.float32(0.09166954), np.float32(0.07391602), np.float32(0.07147255), np.float32(0.06649311), np.float32(0.055426862), np.float32(0.052807584), np.float32(0.051799364), np.float32(0.046204697), np.float32(0.048981395), np.float32(0.046559542), np.float32(0.03956758), np.float32(0.036667142), np.float32(0.038250778), np.float32(0.040093515), np.float32(0.043875232), np.float32(0.044178642), np.float32(0.04513658), np.float32(0.054753575), np.float32(0.06544754), np.float32(0.073400795), np.float32(0.084989056), np.float32(0.091898866), np.float32(0.10168974), np.float32(0.10356384), np.float32(0.109205864), np.float32(0.117942385), np.float32(0.11736831), np.float32(0.12557155), np.float32(0.11386646), np.float32(0.119494), np.float32(0.13154979), np.float32(0.13901241), np.float32(0.13189697), np.float32(0.119863145), np.float32(0.12718439), np.float32(0.12582119), np.float32(0.116806224), np.float32(0.10155814), np.float32(0.08904091), np.float32(0.0874269), np.float32(0.08117035), np.float32(0.06916705), np.float32(0.06166681), np.float32(0.054645505), np.float32(0.05394238), np.float32(0.053777304), np.float32(0.049671926), np.float32(0.04687939), np.float32(0.055052586), np.float32(0.05531748), np.float32(0.05705409), np.float32(0.06419937), np.float32(0.07162599), np.float32(0.076976046), np.float32(0.07431207), np.float32(0.07606703), np.float32(0.09223105), np.float32(0.08733593), np.float32(0.09493487), np.float32(0.09730168), np.float32(0.09356499), np.float32(0.09931852), np.float32(0.10408658), np.float32(0.10129624), np.float32(0.09408338), np.float32(0.09156586), np.float32(0.088262804), np.float32(0.07907851), np.float32(0.06810195), np.float32(0.063201785), np.float32(0.06929169), np.float32(0.06654156), np.float32(0.050092787), np.float32(0.053966794), np.float32(0.05897899), np.float32(0.051410314), np.float32(0.051741328), np.float32(0.047334682), np.float32(0.049913395), np.float32(0.05388695), np.float32(0.046942245), np.float32(0.047829077), np.float32(0.053106133), np.float32(0.05086125), np.float32(0.049182996), np.float32(0.05615967), np.float32(0.06036447), np.float32(0.059136067), np.float32(0.064214855), np.float32(0.072607726), np.float32(0.079683), np.float32(0.08273205), np.float32(0.10839989), np.float32(0.121503115), np.float32(0.10926711), np.float32(0.118306935), np.float32(0.122887865), np.float32(0.10307778), np.float32(0.08219063), np.float32(0.07914193), np.float32(0.065564685), np.float32(0.060768057), np.float32(0.055820707), np.float32(0.04572913), np.float32(0.04398093), np.float32(0.041376255), np.float32(0.034195274), np.float32(0.03200639), np.float32(0.02697835), np.float32(0.024710052), np.float32(0.02076774), np.float32(0.021841194), np.float32(0.02466212), np.float32(0.02773945), np.float32(0.028847426), np.float32(0.03228299), np.float32(0.03518518), np.float32(0.033263896), np.float32(0.04107158), np.float32(0.047526304), np.float32(0.046739012), np.float32(0.0569138), np.float32(0.06806248), np.float32(0.06775325), np.float32(0.07105566), np.float32(0.10562442), np.float32(0.09063734), np.float32(0.08588886), np.float32(0.10556556), np.float32(0.12744425), np.float32(0.17599878), np.float32(0.14985646), np.float32(0.19154394), np.float32(0.2888459), np.float32(0.37812737), np.float32(0.33451396), np.float32(0.3205073), np.float32(0.41946775), np.float32(0.44788957), np.float32(0.5836236), np.float32(0.487412), np.float32(0.5020106), np.float32(0.5107026), np.float32(0.55574286), np.float32(0.5894039), np.float32(0.49777028), np.float32(0.4596704), np.float32(0.41224658), np.float32(0.40680063), np.float32(0.3704071), np.float32(0.37740085), np.float32(0.34766084), np.float32(0.36517343), np.float32(0.40592182), np.float32(0.41817555), np.float32(0.44936252), np.float32(0.47446105), np.float32(0.47815958), np.float32(0.5369789), np.float32(0.6216981), np.float32(0.7414474), np.float32(0.8292653), np.float32(0.8141121), np.float32(0.80989474), np.float32(0.8179507), np.float32(0.7753651), np.float32(0.79250795), np.float32(0.81599414), np.float32(0.81299907), np.float32(0.8354783), np.float32(0.87662363), np.float32(0.89167523), np.float32(0.90140265), np.float32(0.90902615), np.float32(0.9198027), np.float32(0.9261024), np.float32(0.9298763), np.float32(0.9417348), np.float32(0.95376813), np.float32(0.95655876), np.float32(0.95799285), np.float32(0.96090066), np.float32(0.96139675), np.float32(0.963372), np.float32(0.962755), np.float32(0.9629835), np.float32(0.9668832), np.float32(0.96773446), np.float32(0.9672161), np.float32(0.9690137), np.float32(0.9681139), np.float32(0.9667332), np.float32(0.9672286), np.float32(0.9629248), np.float32(0.96296847), np.float32(0.9600928), np.float32(0.95843625), np.float32(0.9534248), np.float32(0.94962937), np.float32(0.94173), np.float32(0.9350309), np.float32(0.92565453), np.float32(0.90781164), np.float32(0.90957636), np.float32(0.91129667), np.float32(0.91487664), np.float32(0.91344905), np.float32(0.8788808), np.float32(0.8492694), np.float32(0.8223586), np.float32(0.77892965), np.float32(0.7229), np.float32(0.7093273), np.float32(0.6652767), np.float32(0.6217595), np.float32(0.53628933), np.float32(0.53975636), np.float32(0.44685158), np.float32(0.44401664), np.float32(0.43821555), np.float32(0.40690547), np.float32(0.40418518), np.float32(0.41141254), np.float32(0.3840844), np.float32(0.34883848), np.float32(0.37715706), np.float32(0.3992451), np.float32(0.39764747), np.float32(0.3669943), np.float32(0.3484495), np.float32(0.3670671), np.float32(0.32770497), np.float32(0.29887754), np.float32(0.2902383), np.float32(0.32507703), np.float32(0.3235551), np.float32(0.2947324), np.float32(0.31395748), np.float32(0.25972763), np.float32(0.22566774), np.float32(0.19623987), np.float32(0.18810739), np.float32(0.15536334), np.float32(0.13982368), np.float32(0.13070631), np.float32(0.121371195), np.float32(0.10816881), np.float32(0.10137066), np.float32(0.0986297), np.float32(0.08536168), np.float32(0.084983245), np.float32(0.084359325), np.float32(0.07178451), np.float32(0.0652092), np.float32(0.06299061), np.float32(0.0710791), np.float32(0.072952986), np.float32(0.06882957), np.float32(0.070106134), np.float32(0.08326189), np.float32(0.084392205), np.float32(0.08556461), np.float32(0.08914176), np.float32(0.08528296), np.float32(0.07958161), np.float32(0.08494458), np.float32(0.08445446), np.float32(0.07812154), np.float32(0.073456414), np.float32(0.07822855), np.float32(0.07900026), np.float32(0.08470376), np.float32(0.08111854), np.float32(0.09304292), np.float32(0.08370733), np.float32(0.09070152), np.float32(0.08790354), np.float32(0.09415925), np.float32(0.1002703), np.float32(0.091028884), np.float32(0.09713145), np.float32(0.09535926), np.float32(0.09050008), np.float32(0.097192585), np.float32(0.082405634), np.float32(0.07578604), np.float32(0.06928481), np.float32(0.06292973), np.float32(0.051925596), np.float32(0.05611022), np.float32(0.055016056), np.float32(0.051495884), np.float32(0.05761941), np.float32(0.06562856), np.float32(0.06602463), np.float32(0.06285977), np.float32(0.06849352), np.float32(0.070854865), np.float32(0.06344695), np.float32(0.06484938), np.float32(0.07545704), np.float32(0.07442044), np.float32(0.063332915), np.float32(0.074207485), np.float32(0.08454758), np.float32(0.09502402), np.float32(0.10033145), np.float32(0.10670557), np.float32(0.114619665), np.float32(0.12717777), np.float32(0.13506383), np.float32(0.14107248), np.float32(0.15850797), np.float32(0.16131811), np.float32(0.16481909), np.float32(0.16118912), np.float32(0.15791185), np.float32(0.18129386), np.float32(0.17519736), np.float32(0.16635874), np.float32(0.19884117), np.float32(0.17990036), np.float32(0.19705237), np.float32(0.20676224), np.float32(0.20616062), np.float32(0.20169097), np.float32(0.20821972), np.float32(0.2062463), np.float32(0.18861878), np.float32(0.16372678), np.float32(0.1502176), np.float32(0.12238999), np.float32(0.10366499), np.float32(0.09936209), np.float32(0.09345927), np.float32(0.09303376), np.float32(0.07652893), np.float32(0.08071106), np.float32(0.081276596), np.float32(0.076889865), np.float32(0.08109407), np.float32(0.08061469), np.float32(0.08066477), np.float32(0.08167888), np.float32(0.083534874), np.float32(0.09001092), np.float32(0.09320452), np.float32(0.09130487), np.float32(0.09511995), np.float32(0.10256984), np.float32(0.11858028), np.float32(0.1260565), np.float32(0.13125335), np.float32(0.13627398), np.float32(0.14307892), np.float32(0.14529605), np.float32(0.14641632), np.float32(0.13915749), np.float32(0.14345884), np.float32(0.1502917), np.float32(0.14696161), np.float32(0.14201516), np.float32(0.1518309), np.float32(0.13116452), np.float32(0.12552845), np.float32(0.12548575), np.float32(0.12663548), np.float32(0.12767036), np.float32(0.12702377), np.float32(0.13267502), np.float32(0.15123163), np.float32(0.15509123), np.float32(0.156088), np.float32(0.16972058), np.float32(0.16614042), np.float32(0.14410469), np.float32(0.14777507), np.float32(0.16349526), np.float32(0.15436842), np.float32(0.15327582), np.float32(0.18484466), np.float32(0.19635181), np.float32(0.19293724), np.float32(0.20110771), np.float32(0.23805095), np.float32(0.20239107), np.float32(0.20080803), np.float32(0.1999395), np.float32(0.19482361), np.float32(0.17061397), np.float32(0.17870045), np.float32(0.18755926), np.float32(0.1745352), np.float32(0.15186873), np.float32(0.14456543), np.float32(0.13588999), np.float32(0.1340811), np.float32(0.121348836), np.float32(0.10296295), np.float32(0.1038308), np.float32(0.114312254), np.float32(0.09731774), np.float32(0.099212915), np.float32(0.12036469), np.float32(0.107278585), np.float32(0.09338094), np.float32(0.10027977), np.float32(0.10816151), np.float32(0.10145353), np.float32(0.11133088), np.float32(0.1174542), np.float32(0.11650117), np.float32(0.11474627), np.float32(0.1284334), np.float32(0.13083383), np.float32(0.11097027), np.float32(0.10438878), np.float32(0.120455645), np.float32(0.11294729), np.float32(0.092689484), np.float32(0.091926254), np.float32(0.0993564), np.float32(0.10358794), np.float32(0.09198423), np.float32(0.1042503), np.float32(0.11375573), np.float32(0.12068306), np.float32(0.12630098), np.float32(0.12369904), np.float32(0.12659076), np.float32(0.13610479), np.float32(0.13433087), np.float32(0.12735535), np.float32(0.12496466), np.float32(0.124827236), np.float32(0.1145541), np.float32(0.119247384), np.float32(0.11251563), np.float32(0.10029734), np.float32(0.098081216), np.float32(0.119880006), np.float32(0.1050513), np.float32(0.10539362), np.float32(0.12522523), np.float32(0.13415712), np.float32(0.12637044), np.float32(0.11761077), np.float32(0.13318709), np.float32(0.12470491), np.float32(0.113040864), np.float32(0.11179388), np.float32(0.113899454), np.float32(0.106031016), np.float32(0.103104636), np.float32(0.10645895), np.float32(0.10159748), np.float32(0.10481032), np.float32(0.107792236), np.float32(0.10045205), np.float32(0.106652066), np.float32(0.110998526), np.float32(0.10969835), np.float32(0.10070006), np.float32(0.10598497), np.float32(0.0987418), np.float32(0.091275334), np.float32(0.08439531), np.float32(0.08137645), np.float32(0.07724283), np.float32(0.07326298), np.float32(0.07970769), np.float32(0.07187918), np.float32(0.0723813), np.float32(0.08370591), np.float32(0.08649983), np.float32(0.075853094), np.float32(0.07351325), np.float32(0.079562806), np.float32(0.06889256), np.float32(0.06197087), np.float32(0.05533243), np.float32(0.061437815), np.float32(0.05921142), np.float32(0.052872863), np.float32(0.055299338), np.float32(0.056380115), np.float32(0.0659332), np.float32(0.0723351), np.float32(0.075239785), np.float32(0.09350386), np.float32(0.105499096), np.float32(0.11075992), np.float32(0.10914062), np.float32(0.11736659), np.float32(0.12670216), np.float32(0.118170924), np.float32(0.109552324), np.float32(0.107825145), np.float32(0.10363602), np.float32(0.10167787), np.float32(0.11812769), np.float32(0.114286564), np.float32(0.13038243), np.float32(0.14138454), np.float32(0.15442207), np.float32(0.13815616), np.float32(0.14058454), np.float32(0.12955725), np.float32(0.10929658), np.float32(0.09615311), np.float32(0.092515595), np.float32(0.08393111), np.float32(0.08524694), np.float32(0.075356536), np.float32(0.07954774), np.float32(0.07815136), np.float32(0.074646495), np.float32(0.06626722), np.float32(0.05652317), np.float32(0.06700366), np.float32(0.05998995), np.float32(0.054557044), np.float32(0.056305733), np.float32(0.06115247), np.float32(0.055149507), np.float32(0.0509922), np.float32(0.053257897), np.float32(0.059159387), np.float32(0.06260205), np.float32(0.06130834), np.float32(0.07091737), np.float32(0.07614185), np.float32(0.07408746), np.float32(0.083717726), np.float32(0.083662), np.float32(0.07680021), np.float32(0.07447761), np.float32(0.07999356), np.float32(0.07592695), np.float32(0.06699701), np.float32(0.07044164), np.float32(0.07813056), np.float32(0.074427746), np.float32(0.06712081), np.float32(0.07587015), np.float32(0.08118449), np.float32(0.07827348), np.float32(0.07960102), np.float32(0.08244783), np.float32(0.087494485), np.float32(0.09134428), np.float32(0.08749091), np.float32(0.07507802), np.float32(0.08218421), np.float32(0.06909552), np.float32(0.0689367), np.float32(0.06979118), np.float32(0.06407443), np.float32(0.06643552), np.float32(0.06851503), np.float32(0.080472104), np.float32(0.08430774), np.float32(0.09588051), np.float32(0.11161156), np.float32(0.11301127), np.float32(0.10971262), np.float32(0.12215815), np.float32(0.14212506), np.float32(0.11021365), np.float32(0.10848546), np.float32(0.11623047), np.float32(0.09833805), np.float32(0.0929678), np.float32(0.09643262), np.float32(0.09177799), np.float32(0.077755585), np.float32(0.0816471), np.float32(0.08159814), np.float32(0.078313395), np.float32(0.07831512), np.float32(0.08520183), np.float32(0.086850174), np.float32(0.0916014), np.float32(0.09336515), np.float32(0.08534569), np.float32(0.08359257), np.float32(0.077530935), np.float32(0.069998905), np.float32(0.06593236), np.float32(0.070186846), np.float32(0.06484512), np.float32(0.06409991), np.float32(0.07194828), np.float32(0.075848974), np.float32(0.07264469), np.float32(0.0716806), np.float32(0.07528699), np.float32(0.06882495), np.float32(0.06659247), np.float32(0.07871993), np.float32(0.07449095), np.float32(0.066290356), np.float32(0.057430327), np.float32(0.06337488), np.float32(0.06338352), np.float32(0.055751216), np.float32(0.056983404), np.float32(0.06892814), np.float32(0.071423486), np.float32(0.08379735), np.float32(0.094580345), np.float32(0.10343511), np.float32(0.10784829), np.float32(0.11030717), np.float32(0.11902995), np.float32(0.12856188), np.float32(0.11727978), np.float32(0.114711754), np.float32(0.11627913), np.float32(0.12722822), np.float32(0.12419454), np.float32(0.12559213), np.float32(0.14299674), np.float32(0.14500424), np.float32(0.14600232), np.float32(0.15146786), np.float32(0.16544677), np.float32(0.16556479), np.float32(0.17345974), np.float32(0.19091044), np.float32(0.19279087), np.float32(0.19224122), np.float32(0.18629527), np.float32(0.19202095), np.float32(0.18032624), np.float32(0.15650798), np.float32(0.16442616), np.float32(0.17233835), np.float32(0.15648639), np.float32(0.14063121), np.float32(0.14010613), np.float32(0.14983502), np.float32(0.14107664), np.float32(0.13655503), np.float32(0.12688075), np.float32(0.14061075), np.float32(0.12015956), np.float32(0.10773057), np.float32(0.115634784), np.float32(0.12662224), np.float32(0.11852571), np.float32(0.12876722), np.float32(0.13046014), np.float32(0.13004711), np.float32(0.10747941), np.float32(0.10139178), np.float32(0.09577491), np.float32(0.083413005), np.float32(0.07698292), np.float32(0.079981685), np.float32(0.070588715), np.float32(0.070790805), np.float32(0.08698887), np.float32(0.11079491), np.float32(0.1205036), np.float32(0.1198303), np.float32(0.13561334), np.float32(0.15462814), np.float32(0.163316), np.float32(0.19693312), np.float32(0.22525822), np.float32(0.27333945), np.float32(0.30798817), np.float32(0.37253788), np.float32(0.4417271), np.float32(0.44434944), np.float32(0.465098), np.float32(0.4570237), np.float32(0.42749572), np.float32(0.41067284), np.float32(0.42102194), np.float32(0.44657758), np.float32(0.40166464), np.float32(0.39714006), np.float32(0.46504653), np.float32(0.42894435), np.float32(0.3964429), np.float32(0.41480696), np.float32(0.4190537), np.float32(0.38372228), np.float32(0.37370172), np.float32(0.35819483), np.float32(0.33603865), np.float32(0.29540366), np.float32(0.25394872), np.float32(0.24287885), np.float32(0.21214506), np.float32(0.18782796), np.float32(0.18329228), np.float32(0.16388947), np.float32(0.14475879), np.float32(0.12321718), np.float32(0.119779766), np.float32(0.09984252), np.float32(0.09044167), np.float32(0.08403345), np.float32(0.08356607), np.float32(0.07515105), np.float32(0.07188603), np.float32(0.0721068), np.float32(0.07607732), np.float32(0.06853005), np.float32(0.06252577), np.float32(0.06011908), np.float32(0.050111648), np.float32(0.046035253), np.float32(0.043078218), np.float32(0.038630087), np.float32(0.031348046), np.float32(0.031537633), np.float32(0.030160604), np.float32(0.02951087), np.float32(0.030825472), np.float32(0.035612404), np.float32(0.03960479), np.float32(0.041553646), np.float32(0.041877035), np.float32(0.049924884), np.float32(0.053634543), np.float32(0.05472614), np.float32(0.05997331), np.float32(0.06924969), np.float32(0.06825429), np.float32(0.07009252), np.float32(0.07628226), np.float32(0.07484341), np.float32(0.062389042), np.float32(0.06737302), np.float32(0.078826405), np.float32(0.073701836), np.float32(0.06770963), np.float32(0.074156106), np.float32(0.07709001), np.float32(0.06677578), np.float32(0.06691879), np.float32(0.074710734), np.float32(0.068221636), np.float32(0.062524825), np.float32(0.06564997), np.float32(0.061137293), np.float32(0.06327994), np.float32(0.059985496), np.float32(0.06255344), np.float32(0.064513154), np.float32(0.06540762), np.float32(0.06607141), np.float32(0.06411012), np.float32(0.06508897), np.float32(0.06496687), np.float32(0.06374397), np.float32(0.07412514), np.float32(0.07914886), np.float32(0.08292789), np.float32(0.079807855), np.float32(0.08291354), np.float32(0.08819367), np.float32(0.08492572), np.float32(0.08784134), np.float32(0.08317212), np.float32(0.07181739), np.float32(0.07024975), np.float32(0.06595632), np.float32(0.06016583), np.float32(0.0544273), np.float32(0.05200462), np.float32(0.060254615), np.float32(0.053645387), np.float32(0.051839996), np.float32(0.055653963), np.float32(0.055184517), np.float32(0.053444203), np.float32(0.053513646), np.float32(0.05820244), np.float32(0.05644448), np.float32(0.048790116), np.float32(0.05279928), np.float32(0.053455673), np.float32(0.055670932), np.float32(0.062254548), np.float32(0.07558812), np.float32(0.07879158), np.float32(0.07842692), np.float32(0.08299872), np.float32(0.09803492), np.float32(0.09706584), np.float32(0.10237969), np.float32(0.094550274), np.float32(0.111938275), np.float32(0.12413392), np.float32(0.11290854), np.float32(0.11602452), np.float32(0.10596005), np.float32(0.10135928), np.float32(0.10645258), np.float32(0.12100404), np.float32(0.10375712), np.float32(0.086652674), np.float32(0.08871521), np.float32(0.119049005), np.float32(0.09900144), np.float32(0.093697555), np.float32(0.1105137), np.float32(0.10688726), np.float32(0.094474636), np.float32(0.106418654), np.float32(0.118605845), np.float32(0.11647213), np.float32(0.12596339), np.float32(0.13744901), np.float32(0.13969411), np.float32(0.13579242), np.float32(0.124746986), np.float32(0.13950402), np.float32(0.15395679), np.float32(0.14538722), np.float32(0.14158557), np.float32(0.17006578), np.float32(0.17089364), np.float32(0.16562204), np.float32(0.07021588), np.float32(0.07996982), np.float32(0.07275545), np.float32(0.07414206), np.float32(0.08428911), np.float32(0.08714074), np.float32(0.078327596), np.float32(0.083716005), np.float32(0.09483014), np.float32(0.08986622), np.float32(0.090257145), np.float32(0.096171886), np.float32(0.097268865), np.float32(0.08861859), np.float32(0.09717901), np.float32(0.10064393), np.float32(0.09364325), np.float32(0.09441211), np.float32(0.100068465), np.float32(0.1045284), np.float32(0.09116622), np.float32(0.08586985), np.float32(0.08684125), np.float32(0.08425809), np.float32(0.072343886), np.float32(0.06470793), np.float32(0.0651271), np.float32(0.06540743), np.float32(0.059870403), np.float32(0.059835937), np.float32(0.068450585), np.float32(0.07360027), np.float32(0.07074665), np.float32(0.06926571), np.float32(0.069537304), np.float32(0.0874171), np.float32(0.0986687), np.float32(0.10942067), np.float32(0.120758586), np.float32(0.15715934), np.float32(0.17966573), np.float32(0.1990919), np.float32(0.23290364), np.float32(0.25718966), np.float32(0.32104814), np.float32(0.41302365), np.float32(0.47568598), np.float32(0.5097287), np.float32(0.57761824), np.float32(0.6866064), np.float32(0.7220571), np.float32(0.7097286), np.float32(0.767019), np.float32(0.7874922), np.float32(0.7674221), np.float32(0.75056463), np.float32(0.709775), np.float32(0.61000234), np.float32(0.53958577), np.float32(0.49493057), np.float32(0.43717235), np.float32(0.34876055), np.float32(0.34358335), np.float32(0.30751112), np.float32(0.24077791), np.float32(0.23438166), np.float32(0.20752251), np.float32(0.15779066), np.float32(0.110555194), np.float32(0.10956281), np.float32(0.10660546), np.float32(0.09498872), np.float32(0.07936095), np.float32(0.07816932), np.float32(0.0772018), np.float32(0.0664336), np.float32(0.06216911), np.float32(0.06928287), np.float32(0.06870259), np.float32(0.060378846), np.float32(0.066446654), np.float32(0.07065563), np.float32(0.06630858), np.float32(0.06178991), np.float32(0.06611499), np.float32(0.07070231), np.float32(0.06097043), np.float32(0.060271524), np.float32(0.07654605), np.float32(0.05832365), np.float32(0.045603953), np.float32(0.05546227), np.float32(0.064998165), np.float32(0.053083237), np.float32(0.04652726), np.float32(0.047392175), np.float32(0.050319605), np.float32(0.043172143), np.float32(0.04412322), np.float32(0.05077776), np.float32(0.04988847), np.float32(0.04578522), np.float32(0.046899483), np.float32(0.0614765), np.float32(0.06298459), np.float32(0.053900648), np.float32(0.06155738), np.float32(0.06370299), np.float32(0.057388335), np.float32(0.0573119), np.float32(0.063973844), np.float32(0.062899776), np.float32(0.056830056), np.float32(0.06004349), np.float32(0.06605887), np.float32(0.06595361), np.float32(0.05714267), np.float32(0.0615811), np.float32(0.06368364), np.float32(0.06335127), np.float32(0.054089595), np.float32(0.05894668), np.float32(0.05053413), np.float32(0.04160892), np.float32(0.03998552), np.float32(0.04168042), np.float32(0.037154615), np.float32(0.03130241), np.float32(0.029105658), np.float32(0.031365655), np.float32(0.032272194), np.float32(0.029336784), np.float32(0.029810267), np.float32(0.031604443), np.float32(0.03433914), np.float32(0.03594231), np.float32(0.03749165), np.float32(0.043161675), np.float32(0.050418854), np.float32(0.05390193), np.float32(0.0589353), np.float32(0.06998271), np.float32(0.07888437), np.float32(0.096114784), np.float32(0.11078312), np.float32(0.11789383), np.float32(0.13691272), np.float32(0.17169784), np.float32(0.20970176), np.float32(0.17949277), np.float32(0.20189181), np.float32(0.20652491), np.float32(0.16899572), np.float32(0.14897393), np.float32(0.14483686), np.float32(0.15446895), np.float32(0.14748712), np.float32(0.13195235), np.float32(0.1321533), np.float32(0.1329688), np.float32(0.11071092), np.float32(0.08316727), np.float32(0.073138), np.float32(0.067524634), np.float32(0.058074925), np.float32(0.048873615), np.float32(0.048684392), np.float32(0.044093788), np.float32(0.04098573), np.float32(0.03961072), np.float32(0.04072729), np.float32(0.036548935), np.float32(0.03286202), np.float32(0.038086567), np.float32(0.037483796), np.float32(0.033084124), np.float32(0.031695347), np.float32(0.03703846), np.float32(0.039717484), np.float32(0.036401853), np.float32(0.044986073), np.float32(0.05497547), np.float32(0.053343438), np.float32(0.054691195), np.float32(0.071272746), np.float32(0.09440711), np.float32(0.08742918), np.float32(0.096910715), np.float32(0.115254335), np.float32(0.11475373), np.float32(0.1027283), np.float32(0.09113108), np.float32(0.097562775), np.float32(0.0880289), np.float32(0.074801154), np.float32(0.06660911), np.float32(0.068101), np.float32(0.056203656), np.float32(0.051665332), np.float32(0.05558902), np.float32(0.057023212), np.float32(0.056512836), np.float32(0.05768298), np.float32(0.06184167), np.float32(0.06532429), np.float32(0.06112177), np.float32(0.06664782), np.float32(0.07540007), np.float32(0.07301136), np.float32(0.06694324), np.float32(0.06926548), np.float32(0.0751385), np.float32(0.06550119), np.float32(0.06567772), np.float32(0.07505044), np.float32(0.076086976), np.float32(0.06529039), np.float32(0.07186665), np.float32(0.08064725), np.float32(0.093522735), np.float32(0.09438004), np.float32(0.1165347), np.float32(0.13591015), np.float32(0.12873994), np.float32(0.121877715), np.float32(0.117693305), np.float32(0.10873034), np.float32(0.1036515), np.float32(0.0878393), np.float32(0.088858426), np.float32(0.08715136), np.float32(0.076557346), np.float32(0.0673562), np.float32(0.072488114), np.float32(0.06706689), np.float32(0.057979014), np.float32(0.063152544), np.float32(0.064221516), np.float32(0.055514824), np.float32(0.05299028), np.float32(0.06370013), np.float32(0.070908174), np.float32(0.06452701), np.float32(0.06213959), np.float32(0.06069093), np.float32(0.052562874), np.float32(0.048387665), np.float32(0.05262004), np.float32(0.05709695), np.float32(0.050263677), np.float32(0.05297113), np.float32(0.057664454), np.float32(0.05623971), np.float32(0.048826713), np.float32(0.05115776), np.float32(0.057061657), np.float32(0.055219233), np.float32(0.04839375), np.float32(0.060553897), np.float32(0.061613668), np.float32(0.050041433), np.float32(0.05070087), np.float32(0.054742455), np.float32(0.056633204), np.float32(0.053468898), np.float32(0.05288928), np.float32(0.055224806), np.float32(0.046408404), np.float32(0.050032403), np.float32(0.05488759), np.float32(0.06138012), np.float32(0.06336275), np.float32(0.066803426), np.float32(0.08315608), np.float32(0.08822709), np.float32(0.08135088), np.float32(0.0949471), np.float32(0.1018416), np.float32(0.09955916), np.float32(0.093786985), np.float32(0.10958532), np.float32(0.12318469), np.float32(0.1285674), np.float32(0.13604096), np.float32(0.14982821), np.float32(0.16479416), np.float32(0.1795961), np.float32(0.1951137), np.float32(0.21620347), np.float32(0.23168449), np.float32(0.2394452), np.float32(0.2609481), np.float32(0.23648636), np.float32(0.22650516), np.float32(0.2125459), np.float32(0.18186536), np.float32(0.15985748), np.float32(0.14466771), np.float32(0.1357908), np.float32(0.1361343), np.float32(0.14459658), np.float32(0.15300693), np.float32(0.14679228), np.float32(0.14176434), np.float32(0.12892945), np.float32(0.11121352), np.float32(0.09043383), np.float32(0.07600168), np.float32(0.07646706), np.float32(0.06821294), np.float32(0.06420652), np.float32(0.06230735), np.float32(0.059734903), np.float32(0.061937544), np.float32(0.06287686), np.float32(0.05867356), np.float32(0.05814914), np.float32(0.061333634), np.float32(0.06350134), np.float32(0.06180114), np.float32(0.064149186), np.float32(0.06642066), np.float32(0.065610595), np.float32(0.06680433), np.float32(0.06474405), np.float32(0.06617513), np.float32(0.06609518), np.float32(0.07182259), np.float32(0.07789826), np.float32(0.08787926), np.float32(0.09255403), np.float32(0.101472), np.float32(0.10326176), np.float32(0.12159777), np.float32(0.11615419), np.float32(0.123275675), np.float32(0.13334902), np.float32(0.1257137), np.float32(0.12745586), np.float32(0.14909215), np.float32(0.15553424), np.float32(0.17240128), np.float32(0.1977909), np.float32(0.21472631), np.float32(0.22747739), np.float32(0.24350837), np.float32(0.27808723), np.float32(0.33764553), np.float32(0.39237836), np.float32(0.42453045), np.float32(0.42101532), np.float32(0.47480854), np.float32(0.5276104), np.float32(0.60690945), np.float32(0.64306015), np.float32(0.7165418), np.float32(0.71848536), np.float32(0.6910493), np.float32(0.6695915), np.float32(0.70397514), np.float32(0.78253335), np.float32(0.7575634), np.float32(0.7307638), np.float32(0.6701828), np.float32(0.6544389), np.float32(0.5571656), np.float32(0.52979296), np.float32(0.5479522), np.float32(0.5115253), np.float32(0.5247273), np.float32(0.4742425), np.float32(0.44120473), np.float32(0.38321182), np.float32(0.28157794), np.float32(0.25357932), np.float32(0.21727687), np.float32(0.22313024), np.float32(0.24915633), np.float32(0.23871133), np.float32(0.17874539), np.float32(0.17617802), np.float32(0.2004797), np.float32(0.21096958), np.float32(0.20147318), np.float32(0.20495132), np.float32(0.20306931), np.float32(0.20295775), np.float32(0.18033908), np.float32(0.15599808), np.float32(0.16442356), np.float32(0.17684597), np.float32(0.14975177), np.float32(0.14627758), np.float32(0.14712267), np.float32(0.1656706), np.float32(0.14932908), np.float32(0.13552164), np.float32(0.15237749), np.float32(0.15703747), np.float32(0.14447671), np.float32(0.1490431), np.float32(0.16259755), np.float32(0.16286159), np.float32(0.1576867), np.float32(0.15981196), np.float32(0.17301145), np.float32(0.17225423), np.float32(0.1834786), np.float32(0.2047007), np.float32(0.21235228), np.float32(0.21432906), np.float32(0.22351152), np.float32(0.27851123), np.float32(0.29464805), np.float32(0.29467046), np.float32(0.31298795), np.float32(0.32339984), np.float32(0.32980978), np.float32(0.34083307), np.float32(0.36055413), np.float32(0.36474472), np.float32(0.3787684), np.float32(0.38316324), np.float32(0.37861276), np.float32(0.38385984), np.float32(0.3819899), np.float32(0.3700194), np.float32(0.36470333), np.float32(0.3802527), np.float32(0.36562297), np.float32(0.36063978), np.float32(0.33238786), np.float32(0.34880432), np.float32(0.35356995), np.float32(0.3312487), np.float32(0.34820366), np.float32(0.36592224), np.float32(0.34172237), np.float32(0.32402846), np.float32(0.3110522), np.float32(0.34197843), np.float32(0.32705587), np.float32(0.3173533), np.float32(0.33844537), np.float32(0.3444963), np.float32(0.30444753), np.float32(0.28106228), np.float32(0.32526442), np.float32(0.31147605), np.float32(0.29100043), np.float32(0.29645422), np.float32(0.31629172), np.float32(0.30197248), np.float32(0.28783527), np.float32(0.3007893), np.float32(0.32535172), np.float32(0.31654605), np.float32(0.31380582), np.float32(0.30514795), np.float32(0.31285557), np.float32(0.32234418), np.float32(0.3263073), np.float32(0.33557886), np.float32(0.3444945), np.float32(0.31020787), np.float32(0.32625812), np.float32(0.29309565), np.float32(0.26916912), np.float32(0.24144265), np.float32(0.24051127), np.float32(0.22229166), np.float32(0.19886397), np.float32(0.18227573), np.float32(0.18083228), np.float32(0.18784295), np.float32(0.1632874), np.float32(0.14030507), np.float32(0.1180661), np.float32(0.10030111), np.float32(0.09422891), np.float32(0.08489354), np.float32(0.08363603), np.float32(0.08698866), np.float32(0.08338403), np.float32(0.08027605), np.float32(0.08838321), np.float32(0.092095874), np.float32(0.098312415), np.float32(0.103392504), np.float32(0.10611118), np.float32(0.1103881), np.float32(0.11432545), np.float32(0.116444014), np.float32(0.11410627), np.float32(0.10518473), np.float32(0.10646253), np.float32(0.10091238), np.float32(0.09431969), np.float32(0.09055704), np.float32(0.08436176), np.float32(0.08346117), np.float32(0.09896906), np.float32(0.10950811), np.float32(0.10936884), np.float32(0.114380024), np.float32(0.11476953), np.float32(0.10587529), np.float32(0.10804843), np.float32(0.101055846), np.float32(0.09397875), np.float32(0.080252156), np.float32(0.073135175), np.float32(0.06998073), np.float32(0.0708781), np.float32(0.07094192), np.float32(0.07148409), np.float32(0.07133996), np.float32(0.06734311), np.float32(0.07580923), np.float32(0.08274456), np.float32(0.09184938), np.float32(0.096154764), np.float32(0.10571324), np.float32(0.115357354), np.float32(0.11917814), np.float32(0.12373796), np.float32(0.1113917), np.float32(0.12343284), np.float32(0.12499866), np.float32(0.11380781), np.float32(0.118511476), np.float32(0.1320037), np.float32(0.13458315), np.float32(0.13344692), np.float32(0.1540409), np.float32(0.15955973), np.float32(0.15851447), np.float32(0.16391326), np.float32(0.17298041), np.float32(0.17091458), np.float32(0.1755955), np.float32(0.17288357), np.float32(0.15930149), np.float32(0.15126052), np.float32(0.16199258), np.float32(0.18021807), np.float32(0.1474737), np.float32(0.1426798), np.float32(0.14052384), np.float32(0.14329486), np.float32(0.15037593), np.float32(0.15072756), np.float32(0.17179714), np.float32(0.1773463), np.float32(0.17508066), np.float32(0.15877147), np.float32(0.15300773), np.float32(0.15447046), np.float32(0.09855851), np.float32(0.10473163), np.float32(0.103288256), np.float32(0.1151733), np.float32(0.12935777), np.float32(0.16369393), np.float32(0.13067153), np.float32(0.13376097), np.float32(0.14441943), np.float32(0.12974644), np.float32(0.13777983), np.float32(0.09950683), np.float32(0.10981186), np.float32(0.11560172), np.float32(0.12073594), np.float32(0.13483092), np.float32(0.13584134), np.float32(0.1343429), np.float32(0.13685086), np.float32(0.15226962)], 'MTCAAGSCWSPDPQPSSRGLYEVGALRSSLATAAAERTVRRLAMSSEPPPPPQPPTHQTSVGLLDTQRARDRSPSPLRGNVVPSPLPTRRTRTFSATVRASQGPVYKGVCKCFCRSKGHGFITPADGGPDIFLHISDVEGEYVPVEGDEVTYKMCSIPPKNEKLQAVEVVITHLAPGTKHETWSGHVVSS': [np.float32(0.9751082), np.float32(0.9729591), np.float32(0.97994393), np.float32(0.9805541), np.float32(0.98308486), np.float32(0.98123217), np.float32(0.97728914), np.float32(0.975471), np.float32(0.9735381), np.float32(0.96864444), np.float32(0.9657228), np.float32(0.9611276), np.float32(0.9549316), np.float32(0.9485474), np.float32(0.9436795), np.float32(0.94423443), np.float32(0.9413331), np.float32(0.9375266), np.float32(0.93801004), np.float32(0.9333599), np.float32(0.92355394), np.float32(0.9218518), np.float32(0.9219846), np.float32(0.92182565), np.float32(0.92635393), np.float32(0.9250387), np.float32(0.9331994), np.float32(0.9287517), np.float32(0.9297776), np.float32(0.93122315), np.float32(0.94426143), np.float32(0.94039494), np.float32(0.9411507), np.float32(0.9385731), np.float32(0.94279677), np.float32(0.938564), np.float32(0.9399628), np.float32(0.9391378), np.float32(0.94442046), np.float32(0.9414843), np.float32(0.9448018), np.float32(0.95057064), np.float32(0.952022), np.float32(0.95536685), np.float32(0.9571051), np.float32(0.96152836), np.float32(0.96700346), np.float32(0.9693699), np.float32(0.9703898), np.float32(0.9740372), np.float32(0.9770653), np.float32(0.9803043), np.float32(0.97996145), np.float32(0.97992057), np.float32(0.98052776), np.float32(0.9814185), np.float32(0.98177594), np.float32(0.98265713), np.float32(0.98318547), np.float32(0.9828708), np.float32(0.98381996), np.float32(0.9835466), np.float32(0.98251086), np.float32(0.98253673), np.float32(0.98202604), np.float32(0.982373), np.float32(0.98253953), np.float32(0.98264474), np.float32(0.9823627), np.float32(0.98285794), np.float32(0.98214585), np.float32(0.98082787), np.float32(0.98130554), np.float32(0.98063666), np.float32(0.98067564), np.float32(0.9789635), np.float32(0.97916734), np.float32(0.97878224), np.float32(0.9781319), np.float32(0.9767843), np.float32(0.9742984), np.float32(0.9693833), np.float32(0.9649899), np.float32(0.9623707), np.float32(0.95071507), np.float32(0.9459013), np.float32(0.943156), np.float32(0.93472415), np.float32(0.939975), np.float32(0.9348653), np.float32(0.92856675), np.float32(0.90959805), np.float32(0.88858306), np.float32(0.87261486), np.float32(0.85904044), np.float32(0.84221), np.float32(0.83935434), np.float32(0.8102147), np.float32(0.74472517), np.float32(0.73677826), np.float32(0.6943557), np.float32(0.5771997), np.float32(0.540408), np.float32(0.47676036), np.float32(0.4726854), np.float32(0.45004565), np.float32(0.4022847), np.float32(0.34911567), np.float32(0.31927145), np.float32(0.24723534), np.float32(0.2310769), np.float32(0.18481542), np.float32(0.15663686), np.float32(0.15585078), np.float32(0.14556302), np.float32(0.15307257), np.float32(0.16029368), np.float32(0.16729079), np.float32(0.17681397), np.float32(0.15893254), np.float32(0.16536303), np.float32(0.14008029), np.float32(0.14597742), np.float32(0.13436814), np.float32(0.14402018), np.float32(0.15147074), np.float32(0.15651761), np.float32(0.15462853), np.float32(0.14619982), np.float32(0.1368824), np.float32(0.123674795), np.float32(0.12080374), np.float32(0.1271495), np.float32(0.13034643), np.float32(0.15158372), np.float32(0.1654507), np.float32(0.17724489), np.float32(0.18068253), np.float32(0.16103935), np.float32(0.14961824), np.float32(0.13912769), np.float32(0.1354592), np.float32(0.1263016), np.float32(0.12806338), np.float32(0.12625925), np.float32(0.12951918), np.float32(0.13521475), np.float32(0.14983654), np.float32(0.1717224), np.float32(0.17803083), np.float32(0.18267179), np.float32(0.19040555), np.float32(0.19676937), np.float32(0.21914268), np.float32(0.21301748), np.float32(0.2091033), np.float32(0.2081835), np.float32(0.20031843), np.float32(0.16383126), np.float32(0.15036125), np.float32(0.1459849), np.float32(0.14081971), np.float32(0.14743868), np.float32(0.13685863), np.float32(0.14980356), np.float32(0.16622573), np.float32(0.1818479), np.float32(0.23458768), np.float32(0.2680489), np.float32(0.29911807), np.float32(0.25885496), np.float32(0.26143762), np.float32(0.3102679), np.float32(0.22023337), np.float32(0.18703689), np.float32(0.1629404), np.float32(0.14435923), np.float32(0.13718002), np.float32(0.16333574), np.float32(0.17203665), np.float32(0.17987421), np.float32(0.32766765), np.float32(0.33630484), np.float32(0.43987224), np.float32(0.50664467), np.float32(0.414497), np.float32(0.44664758), np.float32(0.46290168), np.float32(0.38475809), np.float32(0.38009313)], 'MSVAATTTATWPAVGSFRDRRSTRGAPRFRMSVRSSAISVAPMLTKLQQDCATPLPVLRHVADSMSDDIRAGLAVEGGSDLKMILSYVDSLPTGNEKGLFYALDLGGTNFRVLRVQLGGKEERVIDTEFEQVSIPQELMFATSEELFDFIASVLANFAQGEGGNFHLPPGRKREIGFTFSFPVKQTSIDSGILMKWTKGFAVSGTPGKDVVACLNEAMDRKGLDMRVSALVNDTVGTLAGARYWDDDVMVAVILGTGTNACYVERMDAIPKLQGQFSPPDRTIVNLEWGAFSKGLPLTVFDRDMDAASINPGEQIFEKTISGMYLGEIARRALLNMAEEGALFGDNVSKKLSTPFLLGTPHLSTMQQDSTYDLQTVGSILYDVAGIDSDLNSRKIVLEVCDTFVKRAGRLAGAGIVGILQKIEEDTKGTVFGKRTVVAMDGGLYERYPQYRRYLTEAVSELLGPEKSQNVVIEHSKDGSGIGAALLAATNSKQGKTRLAKYYVPLEDSEKHKVEYEVHRLVVNRDPKFTNFVEFRTHKVIYRRYAGLFFSLCVDITDNELAYLESIHLFVEILDHFFSNVCELDLVFNFHKVYLILDEFILAGELQETSKKAIIERMGELEKLE': [np.float32(0.94931287), np.float32(0.95816785), np.float32(0.9483117), np.float32(0.95829403), np.float32(0.9663159), np.float32(0.97162783), np.float32(0.9692899), np.float32(0.9641003), np.float32(0.97112256), np.float32(0.97341204), np.float32(0.9646167), np.float32(0.9688243), np.float32(0.9698518), np.float32(0.9713931), np.float32(0.96825826), np.float32(0.96642536), np.float32(0.9657819), np.float32(0.96646905), np.float32(0.9654998), np.float32(0.97124445), np.float32(0.9697908), np.float32(0.96018803), np.float32(0.9454339), np.float32(0.930117), np.float32(0.9078144), np.float32(0.898076), np.float32(0.8578491), np.float32(0.8438951), np.float32(0.8254438), np.float32(0.80190355), np.float32(0.712635), np.float32(0.6618578), np.float32(0.602399), np.float32(0.4911849), np.float32(0.5145097), np.float32(0.4695965), np.float32(0.4284946), np.float32(0.37550506), np.float32(0.35861823), np.float32(0.3120395), np.float32(0.23827401), np.float32(0.2299865), np.float32(0.21091506), np.float32(0.20318455), np.float32(0.21415086), np.float32(0.20957504), np.float32(0.19502003), np.float32(0.18462986), np.float32(0.1589864), np.float32(0.13774471), np.float32(0.13427354), np.float32(0.14108375), np.float32(0.1438986), np.float32(0.14765117), np.float32(0.14755955), np.float32(0.1562808), np.float32(0.16385163), np.float32(0.15374772), np.float32(0.14676774), np.float32(0.15692224), np.float32(0.13903587), np.float32(0.11083529), np.float32(0.102486484), np.float32(0.10371819), np.float32(0.09649137), np.float32(0.09727777), np.float32(0.0928158), np.float32(0.09802571), np.float32(0.09359895), np.float32(0.09005375), np.float32(0.10048902), np.float32(0.09606573), np.float32(0.0881131), np.float32(0.08776973), np.float32(0.09844265), np.float32(0.085646205), np.float32(0.07603155), np.float32(0.08191597), np.float32(0.08004435), np.float32(0.06580789), np.float32(0.06473975), np.float32(0.07511771), np.float32(0.07425054), np.float32(0.07505), np.float32(0.083971865), np.float32(0.095646225), np.float32(0.08942975), np.float32(0.08475963), np.float32(0.07593073), np.float32(0.06873818), np.float32(0.058700494), np.float32(0.051022697), np.float32(0.05086215), np.float32(0.053284258), np.float32(0.050931588), np.float32(0.052207705), np.float32(0.057007253), np.float32(0.060874894), np.float32(0.052813116), np.float32(0.057388738), np.float32(0.057921797), np.float32(0.05158262), np.float32(0.04647838), np.float32(0.048173074), np.float32(0.043692335), np.float32(0.037586767), np.float32(0.037023667), np.float32(0.036314204), np.float32(0.038965598), np.float32(0.038862802), np.float32(0.042395126), np.float32(0.05060542), np.float32(0.05438154), np.float32(0.055786796), np.float32(0.066452056), np.float32(0.07267182), np.float32(0.07524829), np.float32(0.07441435), np.float32(0.07793226), np.float32(0.07964236), np.float32(0.076663986), np.float32(0.08032854), np.float32(0.08368329), np.float32(0.08785697), np.float32(0.09879921), np.float32(0.11774088), np.float32(0.12131086), np.float32(0.122398436), np.float32(0.12685995), np.float32(0.12742516), np.float32(0.11763558), np.float32(0.111994974), np.float32(0.10650227), np.float32(0.10241649), np.float32(0.09087292), np.float32(0.0782724), np.float32(0.08141446), np.float32(0.07688227), np.float32(0.06324492), np.float32(0.060277637), np.float32(0.05887631), np.float32(0.052731834), np.float32(0.041483343), np.float32(0.040529676), np.float32(0.044001628), np.float32(0.040328484), np.float32(0.04289777), np.float32(0.044744894), np.float32(0.04704457), np.float32(0.04898654), np.float32(0.056823537), np.float32(0.05833675), np.float32(0.060509652), np.float32(0.06260158), np.float32(0.063546516), np.float32(0.067172766), np.float32(0.060765866), np.float32(0.064057715), np.float32(0.0776514), np.float32(0.100775994), np.float32(0.09800279), np.float32(0.118934385), np.float32(0.13784148), np.float32(0.1395411), np.float32(0.13062365), np.float32(0.13495167), np.float32(0.14476334), np.float32(0.13656908), np.float32(0.13210492), np.float32(0.12577918), np.float32(0.12544772), np.float32(0.11206892), np.float32(0.11606513), np.float32(0.114750594), np.float32(0.10990335), np.float32(0.110602885), np.float32(0.097262524), np.float32(0.10208253), np.float32(0.10006797), np.float32(0.0970504), np.float32(0.08658993), np.float32(0.0760316), np.float32(0.067850746), np.float32(0.06630364), np.float32(0.054023143), np.float32(0.04836173), np.float32(0.04797006), np.float32(0.045935206), np.float32(0.044685837), np.float32(0.045762975), np.float32(0.0433051), np.float32(0.046572167), np.float32(0.045710146), np.float32(0.049881913), np.float32(0.05280775), np.float32(0.051494837), np.float32(0.054650124), np.float32(0.054927923), np.float32(0.046780128), np.float32(0.044450387), np.float32(0.047187332), np.float32(0.04396246), np.float32(0.03698554), np.float32(0.0356786), np.float32(0.04225548), np.float32(0.039765153), np.float32(0.038593635), np.float32(0.03995322), np.float32(0.0477215), np.float32(0.059611063), np.float32(0.05823618), np.float32(0.05746515), np.float32(0.065451205), np.float32(0.06542957), np.float32(0.07304834), np.float32(0.062354308), np.float32(0.06143055), np.float32(0.059922922), np.float32(0.054190468), np.float32(0.05200863), np.float32(0.051261183), np.float32(0.0510685), np.float32(0.058841538), np.float32(0.0610174), np.float32(0.0625196), np.float32(0.06811496), np.float32(0.072753005), np.float32(0.06972844), np.float32(0.06422476), np.float32(0.064682946), np.float32(0.06663819), np.float32(0.05227707), np.float32(0.04642107), np.float32(0.043674357), np.float32(0.04274908), np.float32(0.049293302), np.float32(0.044487696), np.float32(0.041849706), np.float32(0.03728292), np.float32(0.033252276), np.float32(0.031209983), np.float32(0.027536852), np.float32(0.024379263), np.float32(0.023253003), np.float32(0.019095648), np.float32(0.01789705), np.float32(0.017130917), np.float32(0.017275129), np.float32(0.01677141), np.float32(0.01665611), np.float32(0.016581237), np.float32(0.016438173), np.float32(0.01619095), np.float32(0.015600232), np.float32(0.014652911), np.float32(0.016258178), np.float32(0.016782492), np.float32(0.014680379), np.float32(0.015482105), np.float32(0.017923286), np.float32(0.018068837), np.float32(0.021125922), np.float32(0.02622984), np.float32(0.031586785), np.float32(0.038030356), np.float32(0.050695367), np.float32(0.065213725), np.float32(0.07473548), np.float32(0.085262425), np.float32(0.092574574), np.float32(0.09099124), np.float32(0.087443374), np.float32(0.08363813), np.float32(0.081458315), np.float32(0.08082448), np.float32(0.082422234), np.float32(0.08114294), np.float32(0.07765585), np.float32(0.07965725), np.float32(0.07064434), np.float32(0.07095904), np.float32(0.082380936), np.float32(0.079633184), np.float32(0.06719588), np.float32(0.07210919), np.float32(0.06573795), np.float32(0.054755125), np.float32(0.043533977), np.float32(0.040673997), np.float32(0.038317636), np.float32(0.038461704), np.float32(0.0387786), np.float32(0.033958767), np.float32(0.037509207), np.float32(0.039148983), np.float32(0.04402959), np.float32(0.05035644), np.float32(0.05169021), np.float32(0.05854093), np.float32(0.065494984), np.float32(0.0757269), np.float32(0.07851777), np.float32(0.08375691), np.float32(0.08042836), np.float32(0.09073724), np.float32(0.07870656), np.float32(0.089950986), np.float32(0.09215947), np.float32(0.08411312), np.float32(0.087141976), np.float32(0.088615745), np.float32(0.09231648), np.float32(0.10297766), np.float32(0.09637723), np.float32(0.08204153), np.float32(0.08089795), np.float32(0.0786937), np.float32(0.06723531), np.float32(0.06281359), np.float32(0.06418472), np.float32(0.057944477), np.float32(0.050143514), np.float32(0.048182763), np.float32(0.04713885), np.float32(0.04281678), np.float32(0.03955336), np.float32(0.0410948), np.float32(0.04465678), np.float32(0.046100233), np.float32(0.04056649), np.float32(0.040047158), np.float32(0.03922152), np.float32(0.040742125), np.float32(0.043085676), np.float32(0.052281324), np.float32(0.05151262), np.float32(0.05719235), np.float32(0.069187604), np.float32(0.08601745), np.float32(0.07914639), np.float32(0.09710439), np.float32(0.10344883), np.float32(0.10740558), np.float32(0.09284317), np.float32(0.09815272), np.float32(0.100473404), np.float32(0.10066825), np.float32(0.0942479), np.float32(0.1062195), np.float32(0.10930317), np.float32(0.1029253), np.float32(0.09679905), np.float32(0.0998193), np.float32(0.09958361), np.float32(0.11400009), np.float32(0.13125259), np.float32(0.13930179), np.float32(0.13669255), np.float32(0.1325321), np.float32(0.1358915), np.float32(0.13591407), np.float32(0.11755358), np.float32(0.10179405), np.float32(0.10725037), np.float32(0.10124771), np.float32(0.088816084), np.float32(0.08743904), np.float32(0.08010147), np.float32(0.07455357), np.float32(0.06973053), np.float32(0.07208709), np.float32(0.06478277), np.float32(0.06041903), np.float32(0.056603838), np.float32(0.058091246), np.float32(0.061645433), np.float32(0.06208652), np.float32(0.06759921), np.float32(0.062491268), np.float32(0.061444465), np.float32(0.05589209), np.float32(0.057846826), np.float32(0.059118748), np.float32(0.057826545), np.float32(0.04933769), np.float32(0.047032196), np.float32(0.045291375), np.float32(0.043141153), np.float32(0.041357204), np.float32(0.04260224), np.float32(0.044991013), np.float32(0.044881687), np.float32(0.043827876), np.float32(0.051055837), np.float32(0.05694456), np.float32(0.05947456), np.float32(0.0591548), np.float32(0.06291061), np.float32(0.06424684), np.float32(0.057859752), np.float32(0.057225324), np.float32(0.05295912), np.float32(0.047260717), np.float32(0.036899567), np.float32(0.036516484), np.float32(0.03423271), np.float32(0.026691291), np.float32(0.02490092), np.float32(0.027650917), np.float32(0.03305561), np.float32(0.030392421), np.float32(0.034983028), np.float32(0.049184494), np.float32(0.053713657), np.float32(0.06218139), np.float32(0.07991635), np.float32(0.10212231), np.float32(0.097012796), np.float32(0.09224307), np.float32(0.100893505), np.float32(0.09768631), np.float32(0.08532003), np.float32(0.0948194), np.float32(0.090907715), np.float32(0.087042), np.float32(0.079072796), np.float32(0.08092305), np.float32(0.08462226), np.float32(0.09012526), np.float32(0.088498645), np.float32(0.09344501), np.float32(0.09866877), np.float32(0.09152593), np.float32(0.0940485), np.float32(0.10352646), np.float32(0.0880863), np.float32(0.07874134), np.float32(0.080303445), np.float32(0.0673625), np.float32(0.056541204), np.float32(0.056985248), np.float32(0.054157216), np.float32(0.04763286), np.float32(0.047298454), np.float32(0.051542465), np.float32(0.046050027), np.float32(0.04164937), np.float32(0.043950647), np.float32(0.05283017), np.float32(0.05327696), np.float32(0.054909047), np.float32(0.06100749), np.float32(0.065067954), np.float32(0.07567728), np.float32(0.08589895), np.float32(0.08866491), np.float32(0.09261984), np.float32(0.08428587), np.float32(0.076789744), np.float32(0.07775527), np.float32(0.06496226), np.float32(0.06305635), np.float32(0.06791115), np.float32(0.0675026), np.float32(0.07330178), np.float32(0.07812625), np.float32(0.0840043), np.float32(0.088954605), np.float32(0.08032737), np.float32(0.07906995), np.float32(0.07483307), np.float32(0.06976541), np.float32(0.05418818), np.float32(0.050427984), np.float32(0.047570307), np.float32(0.040621914), np.float32(0.034183543), np.float32(0.030167557), np.float32(0.027187929), np.float32(0.02794249), np.float32(0.030793924), np.float32(0.03534943), np.float32(0.03900166), np.float32(0.050399862), np.float32(0.05822525), np.float32(0.06535144), np.float32(0.074847154), np.float32(0.07982291), np.float32(0.09158329), np.float32(0.0943702), np.float32(0.09886448), np.float32(0.093923405), np.float32(0.11122822), np.float32(0.15138832), np.float32(0.1771035), np.float32(0.19110113), np.float32(0.21039811), np.float32(0.24449475), np.float32(0.2532905), np.float32(0.25312468), np.float32(0.26173797), np.float32(0.25986966), np.float32(0.24759185), np.float32(0.2481372), np.float32(0.24083947), np.float32(0.22733419), np.float32(0.21480438), np.float32(0.19832408), np.float32(0.17163832), np.float32(0.1590498), np.float32(0.14624566), np.float32(0.16528553), np.float32(0.1773822), np.float32(0.18562059), np.float32(0.19201341), np.float32(0.2050739), np.float32(0.1925842), np.float32(0.18970603), np.float32(0.16124626), np.float32(0.14404052), np.float32(0.13337387), np.float32(0.12617296), np.float32(0.119758315), np.float32(0.11938732), np.float32(0.10743176), np.float32(0.11494225), np.float32(0.122343436), np.float32(0.12108749), np.float32(0.11003667), np.float32(0.113017485), np.float32(0.12026067), np.float32(0.12560344), np.float32(0.123425655), np.float32(0.11340949), np.float32(0.11391097), np.float32(0.10967767), np.float32(0.09729239), np.float32(0.07338531), np.float32(0.07226742), np.float32(0.051856294), np.float32(0.047280867), np.float32(0.04327755), np.float32(0.041518915), np.float32(0.04074201), np.float32(0.039467134), np.float32(0.04437024), np.float32(0.048869394), np.float32(0.04794026), np.float32(0.04663842), np.float32(0.048949167), np.float32(0.045967054), np.float32(0.043645866), np.float32(0.04976381), np.float32(0.05356349), np.float32(0.0492948), np.float32(0.04750899), np.float32(0.04806696), np.float32(0.04688397), np.float32(0.04475259), np.float32(0.049674075), np.float32(0.046362486), np.float32(0.045595363), np.float32(0.047965445), np.float32(0.05583331), np.float32(0.058518767), np.float32(0.060230285), np.float32(0.058135472), np.float32(0.07154699), np.float32(0.06976101), np.float32(0.06344207), np.float32(0.063677825), np.float32(0.062393963), np.float32(0.07369591), np.float32(0.07618141), np.float32(0.06790146), np.float32(0.06780331), np.float32(0.06472188), np.float32(0.06509557), np.float32(0.066928826), np.float32(0.066919714), np.float32(0.06832762), np.float32(0.071114525), np.float32(0.07098972), np.float32(0.057693116), np.float32(0.050872445), np.float32(0.05775278), np.float32(0.056456763), np.float32(0.05165703), np.float32(0.052130908), np.float32(0.057457246), np.float32(0.052485395), np.float32(0.05993178), np.float32(0.05916724), np.float32(0.056476403), np.float32(0.06192728), np.float32(0.071190774), np.float32(0.07781048), np.float32(0.07573788), np.float32(0.07986868), np.float32(0.089485176), np.float32(0.088182144), np.float32(0.07810972), np.float32(0.08545245), np.float32(0.10652673), np.float32(0.1214124), np.float32(0.12724231), np.float32(0.14031094), np.float32(0.1673985), np.float32(0.1955871), np.float32(0.20822026), np.float32(0.27285403), np.float32(0.28186366), np.float32(0.30464137), np.float32(0.33435878), np.float32(0.34081495), np.float32(0.35134485), np.float32(0.32802525), np.float32(0.34810597), np.float32(0.3394481), np.float32(0.3056028), np.float32(0.3801481), np.float32(0.40410122), np.float32(0.3887645), np.float32(0.303305)], 'MAGNSLVLPIVLWGQRAPTHCISTLLLMDDASMIVTGCHDGQICLWDIAPDLEINPRALLFGHTRAAVLFQQVKETIKENIKEHLLDDEDEDEESMRQRREDTDPEYRSSKSKPLTLLEYNLTMDTAKLFMSCLHAWGLNSVLDELCLDRLGMLKPHCSVSFGLLSRGGHMSLMLPGYNQPVGKPSYDGVELSRKMSITEGLGKGTYGVSRAVTTQHLLSVISLANTLMSMTNATFIGDHMKKGPTRPPRPGTPEMSKMKAPPSMASHAAQGQIKQVAPVSSSTEAGHSGSDTAPPLHTCFLVNEGWSQLAAMHCVMLPDLLGLDKFRPPLLEMLARRWQDRCLEVREAAQALLLAELRRIEQAGRKETIDAWAPYLPQYIDSVISPGVTTEAIQTATASPDSLGTEAKVQEEEHDLVDDDITAGCLSGLPQLKKISTSYEERRKQATAIVLLGVIGAEFGAEIEPPKLLTRPRSSSQIPEGFGLTSGGSNYSLARHTCKALTFLLLQPPSPKLPAHSTIRRTAIDLIGRGFTVWEPYMDVSAVLMGLLELCADAEKQLANITMGLPLSPPADSARSARHALSLIATARPPAFITTIAKEVHRHTALAANTQSQQNIHTTTLARAKGEILRVIEILIEKMPTDVVDLLVEVMDIIMYCLEGSLVKKKGLQECFPAICRFYMVSYYERSHRIAVGARHGSVALYDIRTGKCQTIHGHKGPITAVAFAPDGRYLATYSNSDSHLSFWQMNTSLLGSIGMLNSAPQLRCIKTYQVPPVQPASPGSHNALRLEHRFVV': [np.float32(0.43051133), np.float32(0.58946526), np.float32(0.73248607), np.float32(0.61515963), np.float32(0.67676926), np.float32(0.7655186), np.float32(0.87537086), np.float32(0.8786346), np.float32(0.89229673), np.float32(0.7532463), np.float32(0.87062144), np.float32(0.83491915), np.float32(0.6707172), np.float32(0.50771654), np.float32(0.34421337), np.float32(0.15887894), np.float32(0.2411846), np.float32(0.20797887), np.float32(0.18542519), np.float32(0.11920649), np.float32(0.10628345), np.float32(0.09114706), np.float32(0.07623645), np.float32(0.07630399), np.float32(0.07984694), np.float32(0.07515219), np.float32(0.07009733), np.float32(0.07097216), np.float32(0.07184629), np.float32(0.06925112), np.float32(0.06352643), np.float32(0.04605622), np.float32(0.037642743), np.float32(0.036989104), np.float32(0.03646158), np.float32(0.03855737), np.float32(0.035661623), np.float32(0.041472886), np.float32(0.052069977), np.float32(0.059586048), np.float32(0.0579672), np.float32(0.06318975), np.float32(0.06871161), np.float32(0.07401601), np.float32(0.08653424), np.float32(0.09384489), np.float32(0.10288141), np.float32(0.11262433), np.float32(0.120721266), np.float32(0.11350825), np.float32(0.12926961), np.float32(0.11674096), np.float32(0.10217024), np.float32(0.09811417), np.float32(0.085255936), np.float32(0.0907369), np.float32(0.10000294), np.float32(0.089714445), np.float32(0.08906251), np.float32(0.09097634), np.float32(0.11191188), np.float32(0.10593853), np.float32(0.09799508), np.float32(0.1026428), np.float32(0.104210295), np.float32(0.08655714), np.float32(0.092262365), np.float32(0.104932815), np.float32(0.111085095), np.float32(0.09144426), np.float32(0.11415568), np.float32(0.13047124), np.float32(0.1319181), np.float32(0.13007231), np.float32(0.13889238), np.float32(0.15391126), np.float32(0.15799767), np.float32(0.18797342), np.float32(0.24186796), np.float32(0.2598868), np.float32(0.27551028), np.float32(0.33735105), np.float32(0.40491056), np.float32(0.4061709), np.float32(0.3988588), np.float32(0.4432524), np.float32(0.49838412), np.float32(0.5312494), np.float32(0.5946668), np.float32(0.68830293), np.float32(0.7129586), np.float32(0.7457607), np.float32(0.78299856), np.float32(0.8370577), np.float32(0.8531707), np.float32(0.844987), np.float32(0.8594375), np.float32(0.85424936), np.float32(0.850313), np.float32(0.87303233), np.float32(0.8786911), np.float32(0.87048465), np.float32(0.84914505), np.float32(0.80886877), np.float32(0.7817306), np.float32(0.7574807), np.float32(0.70508903), np.float32(0.6805054), np.float32(0.6433469), np.float32(0.59696823), np.float32(0.539709), np.float32(0.4845299), np.float32(0.47638243), np.float32(0.4045364), np.float32(0.3587301), np.float32(0.2599848), np.float32(0.23901069), np.float32(0.20256788), np.float32(0.14788038), np.float32(0.1352188), np.float32(0.1218946), np.float32(0.10139225), np.float32(0.077521764), np.float32(0.06233622), np.float32(0.056152977), np.float32(0.044941854), np.float32(0.039672215), np.float32(0.034897488), np.float32(0.033435646), np.float32(0.032205224), np.float32(0.031056419), np.float32(0.027850427), np.float32(0.026813487), np.float32(0.027984904), np.float32(0.028790072), np.float32(0.027800493), np.float32(0.024646468), np.float32(0.024094759), np.float32(0.02691377), np.float32(0.027365914), np.float32(0.025356594), np.float32(0.029044895), np.float32(0.03259119), np.float32(0.03456281), np.float32(0.035315875), np.float32(0.044227574), np.float32(0.048483577), np.float32(0.047498867), np.float32(0.04569672), np.float32(0.043117065), np.float32(0.04107382), np.float32(0.040907882), np.float32(0.037213407), np.float32(0.033716515), np.float32(0.034326375), np.float32(0.040085), np.float32(0.04099195), np.float32(0.03662429), np.float32(0.034417275), np.float32(0.033438306), np.float32(0.03296633), np.float32(0.03137402), np.float32(0.02846242), np.float32(0.027412461), np.float32(0.026732361), np.float32(0.025528813), np.float32(0.0258748), np.float32(0.02684607), np.float32(0.029857423), np.float32(0.03390225), np.float32(0.04135881), np.float32(0.052755382), np.float32(0.06305593), np.float32(0.082433105), np.float32(0.099818505), np.float32(0.09545784), np.float32(0.110326104), np.float32(0.13604859), np.float32(0.14305922), np.float32(0.14327617), np.float32(0.1374208), np.float32(0.1434873), np.float32(0.14760683), np.float32(0.1864226), np.float32(0.2017447), np.float32(0.2715208), np.float32(0.3538619), np.float32(0.40298197), np.float32(0.38616332), np.float32(0.38299522), np.float32(0.50039697), np.float32(0.48930165), np.float32(0.42084622), np.float32(0.32456082), np.float32(0.23306294), np.float32(0.19461761), np.float32(0.1399476), np.float32(0.12966016), np.float32(0.1191186), np.float32(0.11623047), np.float32(0.1003271), np.float32(0.08518432), np.float32(0.0838215), np.float32(0.07596219), np.float32(0.07452809), np.float32(0.071439505), np.float32(0.062187925), np.float32(0.058618896), np.float32(0.05604698), np.float32(0.054785606), np.float32(0.05972849), np.float32(0.05919143), np.float32(0.055937104), np.float32(0.05137426), np.float32(0.047112126), np.float32(0.048538793), np.float32(0.04395643), np.float32(0.039724488), np.float32(0.036174584), np.float32(0.035794754), np.float32(0.037128005), np.float32(0.042776767), np.float32(0.041525673), np.float32(0.04093314), np.float32(0.041456863), np.float32(0.046707258), np.float32(0.045736466), np.float32(0.0544193), np.float32(0.06359104), np.float32(0.073266625), np.float32(0.11218707), np.float32(0.1811986), np.float32(0.2218023), np.float32(0.2844509), np.float32(0.35273203), np.float32(0.42146692), np.float32(0.5409376), np.float32(0.63662016), np.float32(0.6353745), np.float32(0.742162), np.float32(0.7472468), np.float32(0.7912257), np.float32(0.87469316), np.float32(0.8848039), np.float32(0.8993234), np.float32(0.904988), np.float32(0.94799215), np.float32(0.9519942), np.float32(0.9676348), np.float32(0.9716338), np.float32(0.97313946), np.float32(0.9752146), np.float32(0.97620994), np.float32(0.9781753), np.float32(0.97610664), np.float32(0.9752331), np.float32(0.97727865), np.float32(0.97730255), np.float32(0.9763005), np.float32(0.9783602), np.float32(0.9794962), np.float32(0.97959685), np.float32(0.98102474), np.float32(0.9820868), np.float32(0.98184884), np.float32(0.98207057), np.float32(0.9822207), np.float32(0.9822113), np.float32(0.9821752), np.float32(0.98278344), np.float32(0.98261064), np.float32(0.982799), np.float32(0.9826659), np.float32(0.9830651), np.float32(0.9836114), np.float32(0.9829571), np.float32(0.98368776), np.float32(0.9819016), np.float32(0.98140854), np.float32(0.9811507), np.float32(0.9796647), np.float32(0.97919387), np.float32(0.97735894), np.float32(0.9757924), np.float32(0.9715048), np.float32(0.95870024), np.float32(0.9444075), np.float32(0.93483007), np.float32(0.89107406), np.float32(0.85873073), np.float32(0.8314528), np.float32(0.8130295), np.float32(0.7739405), np.float32(0.7631109), np.float32(0.7270732), np.float32(0.7051922), np.float32(0.6650431), np.float32(0.5644722), np.float32(0.40364283), np.float32(0.2743139), np.float32(0.18167734), np.float32(0.16896084), np.float32(0.13245974), np.float32(0.10100999), np.float32(0.08136307), np.float32(0.07316692), np.float32(0.05807687), np.float32(0.05197691), np.float32(0.049627252), np.float32(0.04900211), np.float32(0.04481067), np.float32(0.04678235), np.float32(0.04738789), np.float32(0.056425855), np.float32(0.06883668), np.float32(0.07806387), np.float32(0.07507054), np.float32(0.06772106), np.float32(0.07397313), np.float32(0.07423604), np.float32(0.079906784), np.float32(0.074827164), np.float32(0.08218788), np.float32(0.07576323), np.float32(0.07079275), np.float32(0.083278194), np.float32(0.08708893), np.float32(0.072633125), np.float32(0.0767211), np.float32(0.08660858), np.float32(0.09391661), np.float32(0.08376289), np.float32(0.084274836), np.float32(0.101174586), np.float32(0.10011064), np.float32(0.095007904), np.float32(0.10675667), np.float32(0.1001817), np.float32(0.0782632), np.float32(0.07906969), np.float32(0.08663316), np.float32(0.08557542), np.float32(0.077695), np.float32(0.08581188), np.float32(0.0929459), np.float32(0.07458895), np.float32(0.06983878), np.float32(0.07888752), np.float32(0.075331785), np.float32(0.061768435), np.float32(0.087828316), np.float32(0.121628635), np.float32(0.1257198), np.float32(0.10852211), np.float32(0.1219216), np.float32(0.14087966), np.float32(0.14974697), np.float32(0.13789214), np.float32(0.13065425), np.float32(0.12438932), np.float32(0.1181989), np.float32(0.11238523), np.float32(0.11655939), np.float32(0.13930357), np.float32(0.11538803), np.float32(0.10569444), np.float32(0.118085675), np.float32(0.14285627), np.float32(0.13928293), np.float32(0.14943795), np.float32(0.16976957), np.float32(0.16847785), np.float32(0.1641646), np.float32(0.17688623), np.float32(0.19033211), np.float32(0.1871572), np.float32(0.20361148), np.float32(0.20682201), np.float32(0.23529881), np.float32(0.2371994), np.float32(0.25371942), np.float32(0.260861), np.float32(0.2593922), np.float32(0.2747476), np.float32(0.34144655), np.float32(0.36892235), np.float32(0.40629315), np.float32(0.391883), np.float32(0.40336338), np.float32(0.49528435), np.float32(0.5512541), np.float32(0.55105996), np.float32(0.6654725), np.float32(0.7253688), np.float32(0.74363583), np.float32(0.79267555), np.float32(0.8267309), np.float32(0.837826), np.float32(0.8314183), np.float32(0.847698), np.float32(0.86646587), np.float32(0.8869379), np.float32(0.89430004), np.float32(0.9043884), np.float32(0.9080068), np.float32(0.9147517), np.float32(0.91965944), np.float32(0.91351914), np.float32(0.8997102), np.float32(0.88748986), np.float32(0.8652326), np.float32(0.8321199), np.float32(0.8210156), np.float32(0.78623694), np.float32(0.7291607), np.float32(0.6153171), np.float32(0.57389456), np.float32(0.5868392), np.float32(0.5583766), np.float32(0.58722115), np.float32(0.5362855), np.float32(0.44889015), np.float32(0.38873404), np.float32(0.40136996), np.float32(0.3378712), np.float32(0.21350655), np.float32(0.20809664), np.float32(0.2066226), np.float32(0.19637612), np.float32(0.20021187), np.float32(0.20039648), np.float32(0.1995159), np.float32(0.18052205), np.float32(0.1687574), np.float32(0.1731145), np.float32(0.16412745), np.float32(0.16013394), np.float32(0.14978637), np.float32(0.15404172), np.float32(0.14682154), np.float32(0.14493339), np.float32(0.12772974), np.float32(0.11687096), np.float32(0.096523605), np.float32(0.08951272), np.float32(0.09569361), np.float32(0.09301196), np.float32(0.074216284), np.float32(0.078932784), np.float32(0.07850577), np.float32(0.07289085), np.float32(0.06776152), np.float32(0.07273544), np.float32(0.078941904), np.float32(0.074891165), np.float32(0.076188944), np.float32(0.083722554), np.float32(0.068825476), np.float32(0.074121684), np.float32(0.08376891), np.float32(0.09838296), np.float32(0.122631475), np.float32(0.14437848), np.float32(0.19623964), np.float32(0.20957583), np.float32(0.26551476), np.float32(0.31079692), np.float32(0.3014544), np.float32(0.36557975), np.float32(0.44518062), np.float32(0.4754524), np.float32(0.44052202), np.float32(0.47648922), np.float32(0.4880346), np.float32(0.50810635), np.float32(0.49258393), np.float32(0.56590056), np.float32(0.6042231), np.float32(0.68108183), np.float32(0.8581454), np.float32(0.8738762), np.float32(0.8355799), np.float32(0.7303965), np.float32(0.65450394), np.float32(0.59687954), np.float32(0.43402922), np.float32(0.37119696), np.float32(0.27577114), np.float32(0.32148987), np.float32(0.2711254), np.float32(0.16171086), np.float32(0.12849075), np.float32(0.12755692), np.float32(0.09989567), np.float32(0.07614851), np.float32(0.064641796), np.float32(0.04764403), np.float32(0.0446122), np.float32(0.05521453), np.float32(0.052630365), np.float32(0.055348314), np.float32(0.0622685), np.float32(0.06165098), np.float32(0.0599555), np.float32(0.063855916), np.float32(0.075078994), np.float32(0.08207055), np.float32(0.09064587), np.float32(0.083910234), np.float32(0.08357186), np.float32(0.10205206), np.float32(0.100098506), np.float32(0.08384098), np.float32(0.08415822), np.float32(0.09633945), np.float32(0.09546265), np.float32(0.099385604), np.float32(0.10372923), np.float32(0.11557408), np.float32(0.11313618), np.float32(0.116482146), np.float32(0.110585086), np.float32(0.108814), np.float32(0.09131505), np.float32(0.08418779), np.float32(0.06771801), np.float32(0.06123015), np.float32(0.0562577), np.float32(0.051357854), np.float32(0.04561488), np.float32(0.042066865), np.float32(0.03902598), np.float32(0.038675856), np.float32(0.03502904), np.float32(0.033057533), np.float32(0.033828016), np.float32(0.031955536), np.float32(0.03162966), np.float32(0.033805918), np.float32(0.033497784), np.float32(0.03212729), np.float32(0.033098925), np.float32(0.03282428), np.float32(0.02930873), np.float32(0.03305507), np.float32(0.034126498), np.float32(0.035024397), np.float32(0.03476295), np.float32(0.034870666), np.float32(0.038576163), np.float32(0.03701731), np.float32(0.0395259), np.float32(0.045557488), np.float32(0.051176615), np.float32(0.05568475), np.float32(0.06827433), np.float32(0.07271986), np.float32(0.08330889), np.float32(0.08992903), np.float32(0.11197569), np.float32(0.1309998), np.float32(0.16796798), np.float32(0.18507059), np.float32(0.2042006), np.float32(0.23600566), np.float32(0.23113078), np.float32(0.21513835), np.float32(0.23176786), np.float32(0.21503177), np.float32(0.19769816), np.float32(0.167887), np.float32(0.15999661), np.float32(0.15081449), np.float32(0.1250199), np.float32(0.13170561), np.float32(0.1346918), np.float32(0.13630497), np.float32(0.14331686), np.float32(0.15722756), np.float32(0.16400588), np.float32(0.15326783), np.float32(0.13842334), np.float32(0.11762295), np.float32(0.0909364), np.float32(0.07633273), np.float32(0.06365992), np.float32(0.05675655), np.float32(0.06080847), np.float32(0.060199134), np.float32(0.05530467), np.float32(0.06231577), np.float32(0.0677904), np.float32(0.059230447), np.float32(0.06436002), np.float32(0.074959695), np.float32(0.07919896), np.float32(0.08187725), np.float32(0.09207455), np.float32(0.102438636), np.float32(0.10528546), np.float32(0.112402424), np.float32(0.114242606), np.float32(0.13187449), np.float32(0.13941903), np.float32(0.14317366), np.float32(0.15107585), np.float32(0.17218524), np.float32(0.18865795), np.float32(0.19225417), np.float32(0.20696284), np.float32(0.21137296), np.float32(0.19249718), np.float32(0.2037111), np.float32(0.20870094), np.float32(0.20479736), np.float32(0.198362), np.float32(0.19942209), np.float32(0.19540203), np.float32(0.18971306), np.float32(0.18828215), np.float32(0.1527936), np.float32(0.14793873), np.float32(0.1416497), np.float32(0.11580507), np.float32(0.099544965), np.float32(0.08356821), np.float32(0.08450592), np.float32(0.084751084), np.float32(0.06493209), np.float32(0.06207932), np.float32(0.06619341), np.float32(0.067725666), np.float32(0.06437694), np.float32(0.06094912), np.float32(0.06532584), np.float32(0.05874434), np.float32(0.048376333), np.float32(0.04373008), np.float32(0.03760447), np.float32(0.029854054), np.float32(0.02567055), np.float32(0.024675857), np.float32(0.023913333), np.float32(0.02085532), np.float32(0.024800818), np.float32(0.027286455), np.float32(0.025679933), np.float32(0.026492497), np.float32(0.032983728), np.float32(0.032804646), np.float32(0.02958344), np.float32(0.027245667), np.float32(0.028660724), np.float32(0.03307196), np.float32(0.02900088), np.float32(0.032033477), np.float32(0.03781806), np.float32(0.042057615), np.float32(0.045744084), np.float32(0.054724943), np.float32(0.055979643), np.float32(0.056834742), np.float32(0.055849012), np.float32(0.06412054), np.float32(0.06272128), np.float32(0.060678054), np.float32(0.065245986), np.float32(0.06994243), np.float32(0.071387045), np.float32(0.07124399), np.float32(0.07600925), np.float32(0.07467203), np.float32(0.062858246), np.float32(0.059389215), np.float32(0.057142813), np.float32(0.05763016), np.float32(0.05343021), np.float32(0.04911236), np.float32(0.04548703), np.float32(0.03569084), np.float32(0.0328816), np.float32(0.03288433), np.float32(0.031925038), np.float32(0.030031221), np.float32(0.03325249), np.float32(0.03694316), np.float32(0.034788333), np.float32(0.033268142), np.float32(0.035541005), np.float32(0.037396733), np.float32(0.038127065), np.float32(0.039563086), np.float32(0.039094884), np.float32(0.03633388), np.float32(0.046469416), np.float32(0.04320986), np.float32(0.047210436), np.float32(0.05432055), np.float32(0.053972345), np.float32(0.049584102), np.float32(0.05571118), np.float32(0.05506711), np.float32(0.05483657), np.float32(0.060696747), np.float32(0.064274006), np.float32(0.070710205), np.float32(0.07336339), np.float32(0.082206376), np.float32(0.066041134), np.float32(0.056519818), np.float32(0.057856675), np.float32(0.052399036), np.float32(0.052289594), np.float32(0.061902568), np.float32(0.058232166), np.float32(0.07738725), np.float32(0.092917226), np.float32(0.09013076), np.float32(0.088323), np.float32(0.080570534), np.float32(0.070195265), np.float32(0.057054568), np.float32(0.052761402), np.float32(0.042433772), np.float32(0.036467392), np.float32(0.03880727), np.float32(0.041500777), np.float32(0.04271707), np.float32(0.042258337), np.float32(0.03249423), np.float32(0.030023657), np.float32(0.026092371), np.float32(0.02732751), np.float32(0.028719772), np.float32(0.02919312), np.float32(0.03359659), np.float32(0.038957465), np.float32(0.04343896), np.float32(0.04680713), np.float32(0.04132079), np.float32(0.036206584), np.float32(0.042439867), np.float32(0.045826994), np.float32(0.056708273), np.float32(0.056419995), np.float32(0.054098852), np.float32(0.05087803), np.float32(0.05385534), np.float32(0.056516357), np.float32(0.052907486), np.float32(0.052505862), np.float32(0.04937545), np.float32(0.046810362), np.float32(0.053884882), np.float32(0.05693291), np.float32(0.0603888), np.float32(0.07976978), np.float32(0.08971106), np.float32(0.09400511), np.float32(0.11254102), np.float32(0.11656548), np.float32(0.1261739), np.float32(0.13831924), np.float32(0.15323237), np.float32(0.16712466), np.float32(0.16793385), np.float32(0.19913052), np.float32(0.22458297), np.float32(0.26760933), np.float32(0.29339045), np.float32(0.3190991), np.float32(0.3342809), np.float32(0.32801977), np.float32(0.3592918), np.float32(0.3220751), np.float32(0.34037426), np.float32(0.31323972), np.float32(0.25567073), np.float32(0.24254231), np.float32(0.22690724), np.float32(0.20051411), np.float32(0.2168179), np.float32(0.2915122), np.float32(0.35499397), np.float32(0.4759767), np.float32(0.5276393), np.float32(0.5005226), np.float32(0.37475732), np.float32(0.29675585), np.float32(0.15639867), np.float32(0.13698745), np.float32(0.14958039), np.float32(0.09965114), np.float32(0.10708735)], 'MRNLNGREFSGRALRVDNAASEKNKEELKSLGTGAPIIESPYGDPINPEDAPESISRAVASLPPEQMFELMKQMKLCVQNSPQEARNMLLQNPQLAYALLQAQVVMRIVDPEIALKILHRQTTVPPLIPGNAQPGPNAQMNQQNPPASQPQPIGGMHVNGAPPLMQPPMQGGVPAPGQMPASVAGPGPGPMAPGGGMQPQVGMPGGGPVPLERGQVPMPDPRAPMQRGPLPASGPPPRGLLGDAPNDPRGGTLLSVTGEVEPRGYLGPPHQGPPMHHMPGHDNRGPPPHEMRGGPMGEPRPLMGEPRGPLMDARGGRDPRGMEPRGMEPRGMEPRGMEPRGMEPRGMEPRGMEPRGMEPRGMEPRGMEPRGMEPRGMEPRGMAPGGRVSWRRPGEGSTGAWNPEGWSPGAWNPEGWSPGAWSPEAWMAEEWSPEAWMAEEWSPEAWSPGVLAPTQGAQCLVEFKDLGHLTWERVALRDLDRYMQHPPP': [np.float32(0.94593185), np.float32(0.9451841), np.float32(0.9361262), np.float32(0.93928), np.float32(0.9459372), np.float32(0.9466646), np.float32(0.9296839), np.float32(0.9304534), np.float32(0.94015795), np.float32(0.9352419), np.float32(0.9219071), np.float32(0.91171634), np.float32(0.9052818), np.float32(0.8877946), np.float32(0.8714987), np.float32(0.8536493), np.float32(0.84960645), np.float32(0.8568009), np.float32(0.84841275), np.float32(0.8380073), np.float32(0.82466274), np.float32(0.82758904), np.float32(0.83820516), np.float32(0.8127766), np.float32(0.82662714), np.float32(0.8449367), np.float32(0.85507166), np.float32(0.8521843), np.float32(0.84250385), np.float32(0.85630465), np.float32(0.85825634), np.float32(0.87467426), np.float32(0.87471026), np.float32(0.8715544), np.float32(0.8419778), np.float32(0.80474514), np.float32(0.81051326), np.float32(0.81861866), np.float32(0.8261417), np.float32(0.8077083), np.float32(0.7881249), np.float32(0.8012878), np.float32(0.7967165), np.float32(0.8038535), np.float32(0.8186945), np.float32(0.83320105), np.float32(0.81934565), np.float32(0.81120026), np.float32(0.8200256), np.float32(0.8248692), np.float32(0.80037), np.float32(0.7497961), np.float32(0.75360227), np.float32(0.7671468), np.float32(0.7362246), np.float32(0.64551854), np.float32(0.59412223), np.float32(0.55138326), np.float32(0.48879397), np.float32(0.43456858), np.float32(0.41185233), np.float32(0.37571833), np.float32(0.33205146), np.float32(0.32792866), np.float32(0.28025228), np.float32(0.25787047), np.float32(0.25642473), np.float32(0.27840018), np.float32(0.33630943), np.float32(0.3108777), np.float32(0.32403702), np.float32(0.3054575), np.float32(0.3057459), np.float32(0.2600966), np.float32(0.29929554), np.float32(0.27609506), np.float32(0.30122033), np.float32(0.29984835), np.float32(0.29985645), np.float32(0.32814288), np.float32(0.34378707), np.float32(0.3221477), np.float32(0.32873586), np.float32(0.33025527), np.float32(0.30591172), np.float32(0.28447455), np.float32(0.28093618), np.float32(0.25213346), np.float32(0.26487908), np.float32(0.30618942), np.float32(0.2664222), np.float32(0.21927032), np.float32(0.1881572), np.float32(0.18796934), np.float32(0.16852188), np.float32(0.15473534), np.float32(0.12898195), np.float32(0.14900711), np.float32(0.12848477), np.float32(0.12805045), np.float32(0.13219498), np.float32(0.13070084), np.float32(0.1287852), np.float32(0.12636313), np.float32(0.13221358), np.float32(0.14345022), np.float32(0.1250812), np.float32(0.1549904), np.float32(0.19228528), np.float32(0.23685558), np.float32(0.23305117), np.float32(0.2651178), np.float32(0.26767898), np.float32(0.25959295), np.float32(0.33323798), np.float32(0.44353628), np.float32(0.5327942), np.float32(0.62508285), np.float32(0.68544537), np.float32(0.74357694), np.float32(0.79255563), np.float32(0.8292945), np.float32(0.8658022), np.float32(0.8953312), np.float32(0.9085334), np.float32(0.92372924), np.float32(0.9252318), np.float32(0.93140376), np.float32(0.94359046), np.float32(0.9540518), np.float32(0.9619215), np.float32(0.96659184), np.float32(0.9691556), np.float32(0.96967345), np.float32(0.9728377), np.float32(0.97250825), np.float32(0.97513956), np.float32(0.97768027), np.float32(0.9793968), np.float32(0.9811459), np.float32(0.9819385), np.float32(0.98362696), np.float32(0.98399895), np.float32(0.98431814), np.float32(0.9847535), np.float32(0.9844393), np.float32(0.9844223), np.float32(0.98454523), np.float32(0.9846646), np.float32(0.9849134), np.float32(0.9851462), np.float32(0.98483306), np.float32(0.98503625), np.float32(0.9856228), np.float32(0.9858893), np.float32(0.9857907), np.float32(0.9859124), np.float32(0.98651254), np.float32(0.98693466), np.float32(0.98707944), np.float32(0.9872786), np.float32(0.9874034), np.float32(0.987722), np.float32(0.9876244), np.float32(0.98785084), np.float32(0.9873882), np.float32(0.9878342), np.float32(0.9880802), np.float32(0.98805374), np.float32(0.98808914), np.float32(0.98808473), np.float32(0.98826504), np.float32(0.988306), np.float32(0.988289), np.float32(0.9888182), np.float32(0.98916537), np.float32(0.9892652), np.float32(0.98951715), np.float32(0.98960286), np.float32(0.99005973), np.float32(0.9902998), np.float32(0.99002236), np.float32(0.9899074), np.float32(0.98987633), np.float32(0.989773), np.float32(0.9897083), np.float32(0.9894784), np.float32(0.98932856), np.float32(0.9892519), np.float32(0.9896181), np.float32(0.98971844), np.float32(0.9897606), np.float32(0.9900619), np.float32(0.9901087), np.float32(0.9901389), np.float32(0.99000335), np.float32(0.9896584), np.float32(0.9899018), np.float32(0.98962665), np.float32(0.98965466), np.float32(0.98926884), np.float32(0.98929846), np.float32(0.98916656), np.float32(0.989145), np.float32(0.9889024), np.float32(0.9887848), np.float32(0.9888158), np.float32(0.9886901), np.float32(0.98857147), np.float32(0.98817956), np.float32(0.9882339), np.float32(0.9883178), np.float32(0.98808646), np.float32(0.98777276), np.float32(0.9885083), np.float32(0.98849225), np.float32(0.9879923), np.float32(0.9874822), np.float32(0.9875057), np.float32(0.98733497), np.float32(0.98738885), np.float32(0.9872772), np.float32(0.9873022), np.float32(0.9870705), np.float32(0.98705626), np.float32(0.98646474), np.float32(0.98659676), np.float32(0.9862191), np.float32(0.98640615), np.float32(0.98675144), np.float32(0.9861245), np.float32(0.98590773), np.float32(0.9861415), np.float32(0.9859488), np.float32(0.9857861), np.float32(0.9856213), np.float32(0.98551893), np.float32(0.98522854), np.float32(0.9849747), np.float32(0.9847322), np.float32(0.98490995), np.float32(0.9853129), np.float32(0.9849932), np.float32(0.984178), np.float32(0.9842992), np.float32(0.98377985), np.float32(0.9840921), np.float32(0.9833076), np.float32(0.983107), np.float32(0.98300177), np.float32(0.9828773), np.float32(0.9819011), np.float32(0.9811854), np.float32(0.9818081), np.float32(0.9825889), np.float32(0.98204505), np.float32(0.98239684), np.float32(0.9823658), np.float32(0.9821155), np.float32(0.98269653), np.float32(0.98309374), np.float32(0.98202664), np.float32(0.9816288), np.float32(0.98180515), np.float32(0.982018), np.float32(0.98211664), np.float32(0.9823155), np.float32(0.9831429), np.float32(0.9833061), np.float32(0.984011), np.float32(0.9843806), np.float32(0.98364073), np.float32(0.98389524), np.float32(0.9841064), np.float32(0.98429245), np.float32(0.9845844), np.float32(0.9851452), np.float32(0.9848969), np.float32(0.98422205), np.float32(0.98450696), np.float32(0.98492473), np.float32(0.98499924), np.float32(0.9844177), np.float32(0.98405427), np.float32(0.9845061), np.float32(0.9847707), np.float32(0.9853182), np.float32(0.98484933), np.float32(0.98508924), np.float32(0.9849518), np.float32(0.98486644), np.float32(0.98570246), np.float32(0.9853711), np.float32(0.9847985), np.float32(0.984868), np.float32(0.9849882), np.float32(0.9847503), np.float32(0.98459715), np.float32(0.9842078), np.float32(0.9847357), np.float32(0.9843276), np.float32(0.98444414), np.float32(0.984729), np.float32(0.9848245), np.float32(0.98416543), np.float32(0.9846112), np.float32(0.9845638), np.float32(0.98456556), np.float32(0.98448896), np.float32(0.98448145), np.float32(0.98440623), np.float32(0.98424095), np.float32(0.98379636), np.float32(0.98411405), np.float32(0.98342556), np.float32(0.98354393), np.float32(0.98347247), np.float32(0.9829486), np.float32(0.98311967), np.float32(0.98271704), np.float32(0.9831581), np.float32(0.98300505), np.float32(0.98224026), np.float32(0.98216116), np.float32(0.9818703), np.float32(0.98197514), np.float32(0.9815031), np.float32(0.98116976), np.float32(0.98120636), np.float32(0.9804174), np.float32(0.98098963), np.float32(0.9812304), np.float32(0.9810409), np.float32(0.9817333), np.float32(0.98127675), np.float32(0.9817665), np.float32(0.9817669), np.float32(0.9809964), np.float32(0.9816642), np.float32(0.9805299), np.float32(0.98168993), np.float32(0.98114026), np.float32(0.98087776), np.float32(0.9814156), np.float32(0.9810223), np.float32(0.9809467), np.float32(0.98068386), np.float32(0.9804089), np.float32(0.9809245), np.float32(0.97931427), np.float32(0.97955096), np.float32(0.9797606), np.float32(0.9794184), np.float32(0.980003), np.float32(0.97852975), np.float32(0.979313), np.float32(0.9796016), np.float32(0.97969866), np.float32(0.980644), np.float32(0.9796627), np.float32(0.9797279), np.float32(0.97941476), np.float32(0.97938937), np.float32(0.98000675), np.float32(0.9790805), np.float32(0.98045474), np.float32(0.98080885), np.float32(0.9806317), np.float32(0.9816175), np.float32(0.9806654), np.float32(0.9817916), np.float32(0.9819759), np.float32(0.98224604), np.float32(0.98273575), np.float32(0.9826795), np.float32(0.9837915), np.float32(0.9842503), np.float32(0.9839162), np.float32(0.9846011), np.float32(0.98466855), np.float32(0.9852182), np.float32(0.98582226), np.float32(0.98509717), np.float32(0.98575693), np.float32(0.98589176), np.float32(0.9862352), np.float32(0.9867735), np.float32(0.98578435), np.float32(0.9864704), np.float32(0.98667175), np.float32(0.98674554), np.float32(0.98751533), np.float32(0.9869178), np.float32(0.98702544), np.float32(0.9862238), np.float32(0.98593444), np.float32(0.9860168), np.float32(0.98480403), np.float32(0.9848814), np.float32(0.98404217), np.float32(0.98260534), np.float32(0.98196274), np.float32(0.98089945), np.float32(0.9802756), np.float32(0.98126155), np.float32(0.9802383), np.float32(0.98153865), np.float32(0.97953904), np.float32(0.97712326), np.float32(0.97748727), np.float32(0.975804), np.float32(0.9761076), np.float32(0.96438193), np.float32(0.9597753), np.float32(0.960356), np.float32(0.95078516), np.float32(0.9484407), np.float32(0.94140315), np.float32(0.9255274), np.float32(0.92209977), np.float32(0.9132877), np.float32(0.8980774), np.float32(0.879467), np.float32(0.8584349), np.float32(0.85423326), np.float32(0.86063486), np.float32(0.8550653), np.float32(0.84957695), np.float32(0.8343712), np.float32(0.83286065), np.float32(0.83968806), np.float32(0.815807), np.float32(0.8304712), np.float32(0.8087755), np.float32(0.7966977), np.float32(0.79187816), np.float32(0.7853987), np.float32(0.78683805), np.float32(0.8000512), np.float32(0.7979725), np.float32(0.78767884), np.float32(0.79328144), np.float32(0.81350064), np.float32(0.82869273), np.float32(0.83183414), np.float32(0.8223188), np.float32(0.819588), np.float32(0.83004457), np.float32(0.7933462), np.float32(0.7627256), np.float32(0.74121743), np.float32(0.6179385), np.float32(0.6698759), np.float32(0.6696871), np.float32(0.68577224), np.float32(0.65765667), np.float32(0.5828021), np.float32(0.5615849), np.float32(0.51084834), np.float32(0.50504607), np.float32(0.44252777), np.float32(0.31188902), np.float32(0.2757263), np.float32(0.2692482), np.float32(0.2556025), np.float32(0.2580742), np.float32(0.25529835), np.float32(0.22693703), np.float32(0.20678869), np.float32(0.22867745), np.float32(0.21058536), np.float32(0.20853285), np.float32(0.2148261), np.float32(0.21808182), np.float32(0.2228613), np.float32(0.30796602), np.float32(0.28930837), np.float32(0.2521877), np.float32(0.24981667), np.float32(0.28170452), np.float32(0.3010782), np.float32(0.29422784), np.float32(0.3385736), np.float32(0.43442672), np.float32(0.45521423), np.float32(0.49395636), np.float32(0.5458482), np.float32(0.6429351)], 'MDPAEQEEIRSALDQHRQALLQLQASVQQISAHLSAMPPIGSRGSNAGAAALAPPLPAPTPAYRPLPLNPPDRFDGNPTKCRGFLAQCALVFRLHPETFFCPQDKIAFIVSWLTGRALEWATALLDCGAPEVQDYDLFLGKFKGVFCRPVVGQDSAFRLSSIHQGRRSVQDYAIDFQVTAAETHWNDEVLIFLFRQGLSEEIKDRLVNMPQLGSTLEEVISQVLELDIRICQRSAERSRTPILKAPRLSPIRSFDSDQPMEVARTQLTPEERERRQREGRCMYCGRLGHFKAACPASYSSLRCS': [np.float32(0.6633385), np.float32(0.66005117), np.float32(0.6749348), np.float32(0.68228364), np.float32(0.6633031), np.float32(0.67646796), np.float32(0.6624591), np.float32(0.64988464), np.float32(0.6340887), np.float32(0.63173074), np.float32(0.6108395), np.float32(0.5703794), np.float32(0.5402176), np.float32(0.4999863), np.float32(0.45547664), np.float32(0.42902285), np.float32(0.4342271), np.float32(0.42656687), np.float32(0.41456538), np.float32(0.38041642), np.float32(0.37392473), np.float32(0.4276194), np.float32(0.43397468), np.float32(0.4590955), np.float32(0.49665806), np.float32(0.500939), np.float32(0.5077683), np.float32(0.5635392), np.float32(0.6355891), np.float32(0.6716525), np.float32(0.6909907), np.float32(0.7764713), np.float32(0.8050358), np.float32(0.8122782), np.float32(0.829343), np.float32(0.85609144), np.float32(0.8700555), np.float32(0.8873647), np.float32(0.90833265), np.float32(0.9289319), np.float32(0.9408158), np.float32(0.9497602), np.float32(0.9581361), np.float32(0.9629551), np.float32(0.96666825), np.float32(0.972453), np.float32(0.97494894), np.float32(0.9760079), np.float32(0.9786445), np.float32(0.9802122), np.float32(0.97960657), np.float32(0.977874), np.float32(0.976544), np.float32(0.9744753), np.float32(0.9704461), np.float32(0.966164), np.float32(0.96488744), np.float32(0.95911556), np.float32(0.9593149), np.float32(0.9575547), np.float32(0.95290774), np.float32(0.9492758), np.float32(0.9356817), np.float32(0.9278329), np.float32(0.92458797), np.float32(0.91705155), np.float32(0.90117246), np.float32(0.8882603), np.float32(0.87733924), np.float32(0.80829614), np.float32(0.7668704), np.float32(0.7306051), np.float32(0.6399708), np.float32(0.5714342), np.float32(0.5213112), np.float32(0.45155156), np.float32(0.41184804), np.float32(0.37856868), np.float32(0.36491224), np.float32(0.35375005), np.float32(0.29686493), np.float32(0.27427238), np.float32(0.26640594), np.float32(0.21217854), np.float32(0.19903883), np.float32(0.1727942), np.float32(0.16618904), np.float32(0.13254888), np.float32(0.11197002), np.float32(0.08736321), np.float32(0.08205718), np.float32(0.067485824), np.float32(0.056725286), np.float32(0.05623775), np.float32(0.045483816), np.float32(0.04348774), np.float32(0.044929657), np.float32(0.040794615), np.float32(0.036362354), np.float32(0.034804262), np.float32(0.037975915), np.float32(0.03977524), np.float32(0.04345742), np.float32(0.0463528), np.float32(0.052328587), np.float32(0.049726784), np.float32(0.050349142), np.float32(0.050384607), np.float32(0.045477748), np.float32(0.03231371), np.float32(0.029332576), np.float32(0.025922874), np.float32(0.023171881), np.float32(0.02284517), np.float32(0.024516013), np.float32(0.024122171), np.float32(0.025612153), np.float32(0.025108276), np.float32(0.03204359), np.float32(0.035946388), np.float32(0.039468598), np.float32(0.04785576), np.float32(0.05410829), np.float32(0.050392285), np.float32(0.057325613), np.float32(0.061727297), np.float32(0.06033686), np.float32(0.058035713), np.float32(0.05606605), np.float32(0.06486071), np.float32(0.06291522), np.float32(0.06315692), np.float32(0.06822015), np.float32(0.07292078), np.float32(0.071652345), np.float32(0.07150221), np.float32(0.07858812), np.float32(0.08098249), np.float32(0.07877684), np.float32(0.08038931), np.float32(0.07866427), np.float32(0.08598723), np.float32(0.08696497), np.float32(0.08257236), np.float32(0.08545471), np.float32(0.078153476), np.float32(0.07762266), np.float32(0.07890467), np.float32(0.076957636), np.float32(0.079369895), np.float32(0.08270257), np.float32(0.092298076), np.float32(0.09873894), np.float32(0.09312407), np.float32(0.10675717), np.float32(0.11001806), np.float32(0.11048111), np.float32(0.10534391), np.float32(0.10447086), np.float32(0.10799861), np.float32(0.099133074), np.float32(0.09668114), np.float32(0.086766295), np.float32(0.083766766), np.float32(0.07842952), np.float32(0.074256495), np.float32(0.06817161), np.float32(0.07231958), np.float32(0.072809376), np.float32(0.07702185), np.float32(0.08023925), np.float32(0.08745328), np.float32(0.087151796), np.float32(0.08879688), np.float32(0.09768299), np.float32(0.093866855), np.float32(0.088279754), np.float32(0.080625795), np.float32(0.06867483), np.float32(0.056234673), np.float32(0.051682647), np.float32(0.047089323), np.float32(0.041933265), np.float32(0.041955948), np.float32(0.04493541), np.float32(0.04493322), np.float32(0.04234434), np.float32(0.042726878), np.float32(0.05123482), np.float32(0.054529518), np.float32(0.050950743), np.float32(0.05665598), np.float32(0.062515534), np.float32(0.06274286), np.float32(0.056677278), np.float32(0.054482285), np.float32(0.054009363), np.float32(0.051416654), np.float32(0.05384419), np.float32(0.061799012), np.float32(0.061780486), np.float32(0.06706712), np.float32(0.08263692), np.float32(0.08905238), np.float32(0.087862395), np.float32(0.100081846), np.float32(0.11653926), np.float32(0.10598874), np.float32(0.09410606), np.float32(0.09086963), np.float32(0.10097076), np.float32(0.09731559), np.float32(0.08361997), np.float32(0.08595421), np.float32(0.088939965), np.float32(0.08247914), np.float32(0.077917874), np.float32(0.07957402), np.float32(0.0782831), np.float32(0.0709175), np.float32(0.06930805), np.float32(0.07536921), np.float32(0.06903807), np.float32(0.062272012), np.float32(0.06995509), np.float32(0.0779996), np.float32(0.08054452), np.float32(0.08650572), np.float32(0.10107855), np.float32(0.10939199), np.float32(0.10809918), np.float32(0.13577066), np.float32(0.16877733), np.float32(0.19192518), np.float32(0.19996782), np.float32(0.26985234), np.float32(0.3497757), np.float32(0.36813346), np.float32(0.449028), np.float32(0.5576912), np.float32(0.62236094), np.float32(0.6588051), np.float32(0.7110267), np.float32(0.8080298), np.float32(0.8449941), np.float32(0.86996645), np.float32(0.8872618), np.float32(0.8969751), np.float32(0.8890752), np.float32(0.8925688), np.float32(0.91027474), np.float32(0.9048291), np.float32(0.9211067), np.float32(0.9124966), np.float32(0.9127496), np.float32(0.86888784), np.float32(0.8750511), np.float32(0.8795167), np.float32(0.8805461), np.float32(0.86929464), np.float32(0.85948783), np.float32(0.8651038), np.float32(0.87317663), np.float32(0.86351794), np.float32(0.84023595), np.float32(0.8405343), np.float32(0.83409965), np.float32(0.8042382), np.float32(0.7097558), np.float32(0.6616818), np.float32(0.6964951), np.float32(0.5680859), np.float32(0.47358504), np.float32(0.50849926), np.float32(0.4807157), np.float32(0.46150863), np.float32(0.50741476), np.float32(0.45640257), np.float32(0.45426932), np.float32(0.4785939), np.float32(0.44433483), np.float32(0.49515867), np.float32(0.5044006), np.float32(0.5044347), np.float32(0.5186488), np.float32(0.536567), np.float32(0.5224184), np.float32(0.5554723), np.float32(0.5307598), np.float32(0.47071868), np.float32(0.4359523), np.float32(0.44297254), np.float32(0.44597742), np.float32(0.510909), np.float32(0.49789155), np.float32(0.5196657), np.float32(0.56145364), np.float32(0.56521744), np.float32(0.5500598), np.float32(0.5412362), np.float32(0.53938556), np.float32(0.5965346), np.float32(0.63163227), np.float32(0.5982349)], 'MASTSKASIAQPPPPLLKPKSIIPNAPAVVPSFESLPVNKIQVEKALTALLAHLEKAKSKFSFDLLQDEQHKLSLVVGLKKVPSRPVHKPIRLPLKHALINPKESPVTLFVKDPQRQYKDLLETSDINFISRVVGLDKLRNKHKTFEAKRALLKEAELFLVDDRVVIEVGKAIGKMFREANKQPVPTTITRKDLKAELERAVSATYVQVNTGTTFSIKFGSTGLHTPEQLLDNLLCVIPQLAVRLPFPNDGFDIIQTLHIKSTHSTALPIYNVSLDDQGRFKGPSQAEIEVVQAKKEEKERLALEKQKKELEKEKRRIERSATKTGKGRAGKRDADAVAAAAAVQEVEPVQAVEAEQPKKKKSKKSKD': [np.float32(0.9757657), np.float32(0.97761166), np.float32(0.97917926), np.float32(0.9804536), np.float32(0.9814317), np.float32(0.981964), np.float32(0.9809567), np.float32(0.97848904), np.float32(0.97899765), np.float32(0.9771532), np.float32(0.97568274), np.float32(0.97517765), np.float32(0.9713283), np.float32(0.9680235), np.float32(0.9660208), np.float32(0.9638279), np.float32(0.95879394), np.float32(0.9526011), np.float32(0.9446518), np.float32(0.94075066), np.float32(0.93020314), np.float32(0.90753007), np.float32(0.912944), np.float32(0.90377986), np.float32(0.88592), np.float32(0.86788684), np.float32(0.86021143), np.float32(0.83125573), np.float32(0.80350804), np.float32(0.78679866), np.float32(0.7434566), np.float32(0.6992093), np.float32(0.6313089), np.float32(0.6252346), np.float32(0.5594146), np.float32(0.48517674), np.float32(0.46644923), np.float32(0.41416708), np.float32(0.3723571), np.float32(0.31691343), np.float32(0.31389186), np.float32(0.28163314), np.float32(0.2630836), np.float32(0.2751961), np.float32(0.28889138), np.float32(0.28035703), np.float32(0.25486124), np.float32(0.24834864), np.float32(0.3142997), np.float32(0.27591193), np.float32(0.23908484), np.float32(0.21745378), np.float32(0.21148789), np.float32(0.19293316), np.float32(0.18641213), np.float32(0.19980682), np.float32(0.21789323), np.float32(0.2136399), np.float32(0.24112998), np.float32(0.24968907), np.float32(0.22982357), np.float32(0.21432954), np.float32(0.22567257), np.float32(0.23851927), np.float32(0.21472293), np.float32(0.20602907), np.float32(0.21174431), np.float32(0.19169964), np.float32(0.20388038), np.float32(0.20657077), np.float32(0.1946286), np.float32(0.20164965), np.float32(0.19927117), np.float32(0.21088167), np.float32(0.24652359), np.float32(0.2659339), np.float32(0.2613531), np.float32(0.28878587), np.float32(0.35604596), np.float32(0.4075138), np.float32(0.46324474), np.float32(0.46934295), np.float32(0.5007001), np.float32(0.48227364), np.float32(0.50667495), np.float32(0.5347244), np.float32(0.51770926), np.float32(0.53949934), np.float32(0.5446517), np.float32(0.6041997), np.float32(0.6349906), np.float32(0.6570008), np.float32(0.59371406), np.float32(0.54518074), np.float32(0.55168587), np.float32(0.5215267), np.float32(0.44685972), np.float32(0.44837824), np.float32(0.3701925), np.float32(0.364168), np.float32(0.38056132), np.float32(0.24264859), np.float32(0.2728864), np.float32(0.23481078), np.float32(0.2410273), np.float32(0.23676622), np.float32(0.24308403), np.float32(0.23954622), np.float32(0.21323234), np.float32(0.20021683), np.float32(0.19631277), np.float32(0.17746021), np.float32(0.20162256), np.float32(0.17215446), np.float32(0.15242442), np.float32(0.1285856), np.float32(0.11131262), np.float32(0.10489963), np.float32(0.09568699), np.float32(0.08900269), np.float32(0.090183645), np.float32(0.09462716), np.float32(0.09565384), np.float32(0.098982856), np.float32(0.09270988), np.float32(0.09239536), np.float32(0.09913963), np.float32(0.08516667), np.float32(0.08297321), np.float32(0.08543125), np.float32(0.09656534), np.float32(0.09671881), np.float32(0.0999556), np.float32(0.105887055), np.float32(0.11075442), np.float32(0.112957194), np.float32(0.105065495), np.float32(0.10705304), np.float32(0.10965318), np.float32(0.11835733), np.float32(0.108868696), np.float32(0.11297083), np.float32(0.13748151), np.float32(0.14540623), np.float32(0.1337089), np.float32(0.13928355), np.float32(0.14187594), np.float32(0.13154957), np.float32(0.13019343), np.float32(0.119877085), np.float32(0.11715746), np.float32(0.11445803), np.float32(0.11040931), np.float32(0.08980472), np.float32(0.07715982), np.float32(0.067118615), np.float32(0.06211475), np.float32(0.055120308), np.float32(0.047476932), np.float32(0.042203784), np.float32(0.045285355), np.float32(0.04175765), np.float32(0.035788503), np.float32(0.03779536), np.float32(0.03902477), np.float32(0.036863726), np.float32(0.035658017), np.float32(0.03750792), np.float32(0.041278355), np.float32(0.047038734), np.float32(0.059473075), np.float32(0.0719366), np.float32(0.09344178), np.float32(0.10308358), np.float32(0.1067553), np.float32(0.11615541), np.float32(0.12889695), np.float32(0.15475772), np.float32(0.17130259), np.float32(0.18407662), np.float32(0.24151762), np.float32(0.28840798), np.float32(0.28935727), np.float32(0.23049922), np.float32(0.25565106), np.float32(0.27905798), np.float32(0.23991548), np.float32(0.19923176), np.float32(0.22163758), np.float32(0.25163317), np.float32(0.19458474), np.float32(0.17123178), np.float32(0.17243809), np.float32(0.15383293), np.float32(0.13054743), np.float32(0.1148235), np.float32(0.1094974), np.float32(0.10467941), np.float32(0.10271691), np.float32(0.10411402), np.float32(0.10189624), np.float32(0.09823886), np.float32(0.09920894), np.float32(0.091613926), np.float32(0.07471121), np.float32(0.061652437), np.float32(0.07066389), np.float32(0.065497), np.float32(0.0584262), np.float32(0.06829304), np.float32(0.07387689), np.float32(0.074555285), np.float32(0.0671299), np.float32(0.07248558), np.float32(0.074671686), np.float32(0.063497506), np.float32(0.0733252), np.float32(0.07571031), np.float32(0.069913015), np.float32(0.070583105), np.float32(0.068162575), np.float32(0.07152046), np.float32(0.06478456), np.float32(0.058717176), np.float32(0.05793417), np.float32(0.053784497), np.float32(0.045824517), np.float32(0.050270293), np.float32(0.052359805), np.float32(0.052069224), np.float32(0.05047519), np.float32(0.05314608), np.float32(0.055342615), np.float32(0.05074302), np.float32(0.050747946), np.float32(0.050070252), np.float32(0.052793514), np.float32(0.055820957), np.float32(0.062355526), np.float32(0.06284295), np.float32(0.059357185), np.float32(0.06220449), np.float32(0.062224787), np.float32(0.06231688), np.float32(0.061266378), np.float32(0.05948402), np.float32(0.059625443), np.float32(0.06513221), np.float32(0.061814234), np.float32(0.07142358), np.float32(0.08246188), np.float32(0.09738893), np.float32(0.09997103), np.float32(0.1203033), np.float32(0.12964326), np.float32(0.12376723), np.float32(0.13099638), np.float32(0.14513566), np.float32(0.13057758), np.float32(0.13044873), np.float32(0.12095125), np.float32(0.108981594), np.float32(0.108860366), np.float32(0.11043072), np.float32(0.11962973), np.float32(0.13322178), np.float32(0.1413409), np.float32(0.15820508), np.float32(0.18778141), np.float32(0.21178974), np.float32(0.22012971), np.float32(0.21775222), np.float32(0.24514042), np.float32(0.24167785), np.float32(0.23446631), np.float32(0.22416946), np.float32(0.20774578), np.float32(0.20240247), np.float32(0.21878338), np.float32(0.21557602), np.float32(0.24305788), np.float32(0.2497755), np.float32(0.25833905), np.float32(0.26869172), np.float32(0.29929307), np.float32(0.33669376), np.float32(0.3603757), np.float32(0.40173364), np.float32(0.38590747), np.float32(0.38325328), np.float32(0.378028), np.float32(0.36111733), np.float32(0.34831482), np.float32(0.36248082), np.float32(0.36405438), np.float32(0.35980776), np.float32(0.37405118), np.float32(0.4090178), np.float32(0.42995015), np.float32(0.45850176), np.float32(0.48646587), np.float32(0.5442529), np.float32(0.5269306), np.float32(0.5342431), np.float32(0.56185263), np.float32(0.56725174), np.float32(0.56570697), np.float32(0.54702365), np.float32(0.57023513), np.float32(0.57576853), np.float32(0.5855627), np.float32(0.6086192), np.float32(0.6304831), np.float32(0.6508258), np.float32(0.6667411), np.float32(0.71562797), np.float32(0.7438662), np.float32(0.7764112), np.float32(0.7919531), np.float32(0.80891055), np.float32(0.8132131), np.float32(0.8138377), np.float32(0.8184732), np.float32(0.8200901), np.float32(0.83582073), np.float32(0.8334474), np.float32(0.852756), np.float32(0.85707617), np.float32(0.8608539), np.float32(0.8718755), np.float32(0.8807411), np.float32(0.8915923), np.float32(0.8918645), np.float32(0.9158427), np.float32(0.93096155), np.float32(0.9397209), np.float32(0.94157994), np.float32(0.9435646), np.float32(0.93407476), np.float32(0.93210596), np.float32(0.9270901), np.float32(0.92583483), np.float32(0.9419362), np.float32(0.94456965), np.float32(0.94556147), np.float32(0.9450971), np.float32(0.9461884), np.float32(0.9533602), np.float32(0.9571278), np.float32(0.96133983), np.float32(0.96153927), np.float32(0.9614867), np.float32(0.96570265), np.float32(0.9689071), np.float32(0.9663333), np.float32(0.96737146), np.float32(0.964963), np.float32(0.96213657), np.float32(0.959064), np.float32(0.955853), np.float32(0.9506191), np.float32(0.94976), np.float32(0.94789946), np.float32(0.94318295), np.float32(0.93797386), np.float32(0.93446755), np.float32(0.9377222), np.float32(0.93147594)], 'IKRLDETVVNRIAAGEVIQRPANAVKEMIENCLDAGSTCITVSLKSGGLKLLQISDNGHGIRKEDMEIVCERFTTSKLKEFDDLKSIATFGFRGEALASISHVAHLTITTRTKDSKCAYKASYLDSEFIHRVYCKLKGAVRPTAGNIGTQITVEDLFYNVPTRRKAFKSASEEHQKIADVMTRYALHNSGKSFTLRKMDQDVSAGVSVRTQLGSTHVTNIGTLFGSNVGKEVIQVDHFDPQLHLKVGSCQSTTYASFVTFTINGYVTNANCSIKRFLFLLFINNRLVECTVLKKALDSLYQTYLPKGGHPFVYLSLEMPANNLDVNVHPTKHEVHFLHEGTVVESVEKQVEAALLSCDSSRTFYMQKLLPTANTETTQKPTTTSKDKVHAQLKICNAHNPQRVYDHQLVRTDSKLQKLDAFLTNTRQEMEKTTTHSVDRENSNDLTPDDPVSHDPKSHDPKSHDSMSQDPKSHDSMSHDPKSHDSMSHDRKSHDPKSHDPMSHDPKSHDSKSHDPKSHDSKSLTAAGLPRRRQIQLTSVLQLSEEVKEKSHKELCKVLHDHTFVGCVEPELALIQHETKLHLVNTGNLSEELFYQTLLKDFGNFAIYRLSESAPIYELAMLGLNLEESGWTPADGSKENLANYIVNFLGGKAEMLNDYFCIDITKEGHISGIPMLLKGYSPPLEGLPLFVMRLATEVDWEEEKACFNSVCREIARFLMRCFKVDSNFRIKTKPKNFPFRFYSLKNNLTNAETFSDVKSVANDNEWLPWKRMVEHTVMKSLRDLKVPTSMVDNGTFLQLANLPDLYKVFERC': [np.float32(0.31344172), np.float32(0.29916838), np.float32(0.30074888), np.float32(0.3227814), np.float32(0.3183382), np.float32(0.30379), np.float32(0.28720355), np.float32(0.29615694), np.float32(0.29119527), np.float32(0.23707241), np.float32(0.21815827), np.float32(0.22605258), np.float32(0.20814772), np.float32(0.15057538), np.float32(0.13013394), np.float32(0.13361563), np.float32(0.1241515), np.float32(0.11140516), np.float32(0.11118614), np.float32(0.11637053), np.float32(0.11088844), np.float32(0.10631307), np.float32(0.117743365), np.float32(0.11364177), np.float32(0.1138614), np.float32(0.11039915), np.float32(0.10761007), np.float32(0.10551107), np.float32(0.0890465), np.float32(0.08771374), np.float32(0.08792933), np.float32(0.08126755), np.float32(0.07881112), np.float32(0.085101865), np.float32(0.08638118), np.float32(0.08686002), np.float32(0.088505216), np.float32(0.09078798), np.float32(0.09003418), np.float32(0.07096685), np.float32(0.070188574), np.float32(0.07055731), np.float32(0.059714917), np.float32(0.055103235), np.float32(0.061641753), np.float32(0.07214115), np.float32(0.06409454), np.float32(0.06708852), np.float32(0.06849312), np.float32(0.07010704), np.float32(0.07577848), np.float32(0.09275101), np.float32(0.117422014), np.float32(0.12359673), np.float32(0.11310086), np.float32(0.1300257), np.float32(0.13785507), np.float32(0.12033913), np.float32(0.10710952), np.float32(0.11390982), np.float32(0.115419954), np.float32(0.12028983), np.float32(0.12290072), np.float32(0.14014888), np.float32(0.14706996), np.float32(0.14907165), np.float32(0.14842951), np.float32(0.15235168), np.float32(0.14711812), np.float32(0.13750719), np.float32(0.13894787), np.float32(0.13101718), np.float32(0.12081591), np.float32(0.12770116), np.float32(0.13145612), np.float32(0.123749085), np.float32(0.11849567), np.float32(0.116601385), np.float32(0.12284958), np.float32(0.09684865), np.float32(0.10125995), np.float32(0.11147014), np.float32(0.11906456), np.float32(0.118690506), np.float32(0.10902226), np.float32(0.1086181), np.float32(0.104899295), np.float32(0.0989286), np.float32(0.095524706), np.float32(0.08716766), np.float32(0.08721373), np.float32(0.07364245), np.float32(0.058424935), np.float32(0.060735088), np.float32(0.047832184), np.float32(0.043644305), np.float32(0.04120813), np.float32(0.03783223), np.float32(0.036040664), np.float32(0.0385415), np.float32(0.041156895), np.float32(0.04964904), np.float32(0.0636218), np.float32(0.07104597), np.float32(0.096748844), np.float32(0.079235695), np.float32(0.07624019), np.float32(0.072036624), np.float32(0.076245196), np.float32(0.074718684), np.float32(0.07350029), np.float32(0.075023316), np.float32(0.081059486), np.float32(0.0888737), np.float32(0.09007396), np.float32(0.104644604), np.float32(0.10884894), np.float32(0.09724113), np.float32(0.09616167), np.float32(0.09475537), np.float32(0.08799338), np.float32(0.07958939), np.float32(0.07537444), np.float32(0.0692591), np.float32(0.061030243), np.float32(0.057467405), np.float32(0.05494851), np.float32(0.054078713), np.float32(0.049605217), np.float32(0.05307057), np.float32(0.058312695), np.float32(0.06005718), np.float32(0.059920546), np.float32(0.06499356), np.float32(0.0690149), np.float32(0.069726616), np.float32(0.07962486), np.float32(0.07761957), np.float32(0.08460455), np.float32(0.07514235), np.float32(0.07923523), np.float32(0.08175504), np.float32(0.0941495), np.float32(0.09395354), np.float32(0.09769697), np.float32(0.097006574), np.float32(0.09677622), np.float32(0.09325333), np.float32(0.09492356), np.float32(0.092814356), np.float32(0.09687652), np.float32(0.09952838), np.float32(0.100529715), np.float32(0.10739822), np.float32(0.10450949), np.float32(0.095111355), np.float32(0.10938242), np.float32(0.10966975), np.float32(0.10014364), np.float32(0.10649377), np.float32(0.11431507), np.float32(0.11210884), np.float32(0.109410875), np.float32(0.118196845), np.float32(0.12584323), np.float32(0.11974056), np.float32(0.11133957), np.float32(0.12060116), np.float32(0.12191329), np.float32(0.11528681), np.float32(0.11346004), np.float32(0.113106675), np.float32(0.116391875), np.float32(0.11192926), np.float32(0.109165184), np.float32(0.11098962), np.float32(0.11142378), np.float32(0.10492309), np.float32(0.106221795), np.float32(0.113473654), np.float32(0.104296714), np.float32(0.096237704), np.float32(0.09740507), np.float32(0.09204681), np.float32(0.085668966), np.float32(0.08421074), np.float32(0.07864618), np.float32(0.07279971), np.float32(0.07426819), np.float32(0.08172811), np.float32(0.082733735), np.float32(0.09036099), np.float32(0.102201276), np.float32(0.11265683), np.float32(0.11293334), np.float32(0.12038139), np.float32(0.11908256), np.float32(0.12558882), np.float32(0.12412465), np.float32(0.12113779), np.float32(0.11007364), np.float32(0.10535647), np.float32(0.105417326), np.float32(0.09895107), np.float32(0.09767658), np.float32(0.10236605), np.float32(0.09869706), np.float32(0.10283513), np.float32(0.09630516), np.float32(0.081956156), np.float32(0.08367395), np.float32(0.0702625), np.float32(0.058038436), np.float32(0.053704325), np.float32(0.056314506), np.float32(0.057086345), np.float32(0.059451744), np.float32(0.058967732), np.float32(0.068334304), np.float32(0.07061442), np.float32(0.074963614), np.float32(0.065712325), np.float32(0.0856143), np.float32(0.06697333), np.float32(0.06482061), np.float32(0.06809894), np.float32(0.07124938), np.float32(0.081676126), np.float32(0.08263762), np.float32(0.08871513), np.float32(0.089671), np.float32(0.10047519), np.float32(0.092450574), np.float32(0.09933485), np.float32(0.09584251), np.float32(0.104228936), np.float32(0.11140034), np.float32(0.111915104), np.float32(0.1269032), np.float32(0.12104365), np.float32(0.11724385), np.float32(0.11784723), np.float32(0.11153329), np.float32(0.105741575), np.float32(0.10264307), np.float32(0.098383255), np.float32(0.09376028), np.float32(0.094794564), np.float32(0.08960487), np.float32(0.082431994), np.float32(0.08100702), np.float32(0.0756932), np.float32(0.07254303), np.float32(0.06732728), np.float32(0.07394254), np.float32(0.06822896), np.float32(0.06472507), np.float32(0.06081035), np.float32(0.06792807), np.float32(0.065541014), np.float32(0.06353324), np.float32(0.059320554), np.float32(0.053956427), np.float32(0.05165065), np.float32(0.047634274), np.float32(0.046804424), np.float32(0.044045668), np.float32(0.03923045), np.float32(0.036955997), np.float32(0.03593644), np.float32(0.034312468), np.float32(0.034698717), np.float32(0.039261017), np.float32(0.043705847), np.float32(0.04633791), np.float32(0.043579865), np.float32(0.046151172), np.float32(0.04341812), np.float32(0.04616864), np.float32(0.044618692), np.float32(0.042103514), np.float32(0.044277236), np.float32(0.04436147), np.float32(0.041542403), np.float32(0.03807061), np.float32(0.037174065), np.float32(0.034965653), np.float32(0.0324679), np.float32(0.033973694), np.float32(0.037517477), np.float32(0.04008348), np.float32(0.041271996), np.float32(0.043832082), np.float32(0.054317046), np.float32(0.063932024), np.float32(0.07134923), np.float32(0.07795762), np.float32(0.078469716), np.float32(0.08235426), np.float32(0.08254237), np.float32(0.076531), np.float32(0.080219254), np.float32(0.07284873), np.float32(0.076574504), np.float32(0.079036206), np.float32(0.08427533), np.float32(0.073100045), np.float32(0.08085408), np.float32(0.08705921), np.float32(0.09228312), np.float32(0.09185516), np.float32(0.10118592), np.float32(0.113812394), np.float32(0.11282132), np.float32(0.1115614), np.float32(0.11266177), np.float32(0.118804835), np.float32(0.11661298), np.float32(0.1109656), np.float32(0.10908705), np.float32(0.101029314), np.float32(0.10577166), np.float32(0.10203328), np.float32(0.10102304), np.float32(0.10853707), np.float32(0.1151633), np.float32(0.13136621), np.float32(0.14173865), np.float32(0.15097871), np.float32(0.1451843), np.float32(0.13907754), np.float32(0.12526603), np.float32(0.12381952), np.float32(0.11668752), np.float32(0.102896444), np.float32(0.10968737), np.float32(0.11269145), np.float32(0.11906101), np.float32(0.10261095), np.float32(0.10390991), np.float32(0.0939325), np.float32(0.0832053), np.float32(0.073310055), np.float32(0.064367205), np.float32(0.06411155), np.float32(0.060146704), np.float32(0.06800538), np.float32(0.07470619), np.float32(0.08028112), np.float32(0.08058139), np.float32(0.07844984), np.float32(0.07085284), np.float32(0.06737885), np.float32(0.0628958), np.float32(0.06820738), np.float32(0.074661665), np.float32(0.07021562), np.float32(0.077781335), np.float32(0.095517844), np.float32(0.10105539), np.float32(0.10440849), np.float32(0.106987014), np.float32(0.1492271), np.float32(0.1966003), np.float32(0.29229003), np.float32(0.3484285), np.float32(0.45922676), np.float32(0.4994533), np.float32(0.54485875), np.float32(0.6104188), np.float32(0.6414731), np.float32(0.6981904), np.float32(0.72744757), np.float32(0.74001235), np.float32(0.7724735), np.float32(0.8321021), np.float32(0.8736515), np.float32(0.90086657), np.float32(0.9188994), np.float32(0.91662174), np.float32(0.9077706), np.float32(0.915839), np.float32(0.9218078), np.float32(0.91228545), np.float32(0.9229552), np.float32(0.9041632), np.float32(0.9328444), np.float32(0.92686415), np.float32(0.9209803), np.float32(0.91787636), np.float32(0.9083855), np.float32(0.91619927), np.float32(0.9081864), np.float32(0.8839009), np.float32(0.8788496), np.float32(0.8405815), np.float32(0.8364585), np.float32(0.8090419), np.float32(0.78955674), np.float32(0.73295534), np.float32(0.7124008), np.float32(0.59845644), np.float32(0.5884714), np.float32(0.55323774), np.float32(0.5934383), np.float32(0.61201257), np.float32(0.55522645), np.float32(0.63541555), np.float32(0.5863566), np.float32(0.54810274), np.float32(0.5347011), np.float32(0.5743171), np.float32(0.5919609), np.float32(0.5506416), np.float32(0.61059785), np.float32(0.64617264), np.float32(0.62092465), np.float32(0.65104973), np.float32(0.6910882), np.float32(0.6964972), np.float32(0.7057011), np.float32(0.7338995), np.float32(0.75909084), np.float32(0.80453783), np.float32(0.8430826), np.float32(0.8764477), np.float32(0.8836109), np.float32(0.8969872), np.float32(0.8977719), np.float32(0.9055381), np.float32(0.92075586), np.float32(0.93738186), np.float32(0.9463378), np.float32(0.9536591), np.float32(0.9578088), np.float32(0.95924455), np.float32(0.9622283), np.float32(0.9654066), np.float32(0.9675165), np.float32(0.9690991), np.float32(0.97005415), np.float32(0.9733238), np.float32(0.97432464), np.float32(0.97522503), np.float32(0.9765597), np.float32(0.9762477), np.float32(0.9764365), np.float32(0.9763287), np.float32(0.97661394), np.float32(0.9767298), np.float32(0.9767321), np.float32(0.97692424), np.float32(0.9776583), np.float32(0.977489), np.float32(0.977985), np.float32(0.97768843), np.float32(0.9780125), np.float32(0.97766465), np.float32(0.97762764), np.float32(0.97837824), np.float32(0.9776342), np.float32(0.9783518), np.float32(0.979001), np.float32(0.97846985), np.float32(0.9793632), np.float32(0.9791378), np.float32(0.97950727), np.float32(0.9797998), np.float32(0.97965527), np.float32(0.9801879), np.float32(0.97957224), np.float32(0.98024416), np.float32(0.98077077), np.float32(0.9801104), np.float32(0.9804683), np.float32(0.97985935), np.float32(0.97996897), np.float32(0.9795544), np.float32(0.9792869), np.float32(0.9800204), np.float32(0.97979146), np.float32(0.98027074), np.float32(0.98024654), np.float32(0.980209), np.float32(0.9807781), np.float32(0.9811607), np.float32(0.9812251), np.float32(0.98105067), np.float32(0.9810698), np.float32(0.9814937), np.float32(0.9810492), np.float32(0.98125046), np.float32(0.9810637), np.float32(0.98021346), np.float32(0.9808914), np.float32(0.98073304), np.float32(0.9811741), np.float32(0.9811008), np.float32(0.98066336), np.float32(0.9814067), np.float32(0.98079497), np.float32(0.981498), np.float32(0.9810137), np.float32(0.98131436), np.float32(0.98202723), np.float32(0.9814782), np.float32(0.98232746), np.float32(0.98207366), np.float32(0.98148525), np.float32(0.9821212), np.float32(0.98162097), np.float32(0.9817853), np.float32(0.98181367), np.float32(0.9815725), np.float32(0.98161775), np.float32(0.9811189), np.float32(0.9796169), np.float32(0.97854096), np.float32(0.9772555), np.float32(0.9768275), np.float32(0.97340864), np.float32(0.9707226), np.float32(0.96461153), np.float32(0.95359385), np.float32(0.9425289), np.float32(0.9177759), np.float32(0.88336515), np.float32(0.8500094), np.float32(0.80838853), np.float32(0.78351647), np.float32(0.737654), np.float32(0.6361048), np.float32(0.5979977), np.float32(0.53769976), np.float32(0.47205192), np.float32(0.42683062), np.float32(0.42495245), np.float32(0.41995737), np.float32(0.36260146), np.float32(0.3109049), np.float32(0.33029315), np.float32(0.30427814), np.float32(0.25521964), np.float32(0.19973463), np.float32(0.22573107), np.float32(0.19418144), np.float32(0.15944561), np.float32(0.16050155), np.float32(0.17390819), np.float32(0.16552691), np.float32(0.15561862), np.float32(0.15598759), np.float32(0.14708863), np.float32(0.13630272), np.float32(0.1303561), np.float32(0.13290411), np.float32(0.12123505), np.float32(0.11618968), np.float32(0.11684075), np.float32(0.10294966), np.float32(0.09009209), np.float32(0.07828874), np.float32(0.07294602), np.float32(0.06963347), np.float32(0.059031915), np.float32(0.059121363), np.float32(0.06566958), np.float32(0.07472452), np.float32(0.06274013), np.float32(0.06715405), np.float32(0.071814865), np.float32(0.067399226), np.float32(0.060691893), np.float32(0.06245292), np.float32(0.06398804), np.float32(0.06817381), np.float32(0.066709), np.float32(0.068776965), np.float32(0.07485079), np.float32(0.07949308), np.float32(0.07593394), np.float32(0.07039248), np.float32(0.06381508), np.float32(0.06620917), np.float32(0.064574696), np.float32(0.058544055), np.float32(0.058209065), np.float32(0.06352473), np.float32(0.06256903), np.float32(0.056411315), np.float32(0.05506729), np.float32(0.0548548), np.float32(0.05192141), np.float32(0.0468334), np.float32(0.046088472), np.float32(0.045105014), np.float32(0.042031877), np.float32(0.039291784), np.float32(0.03946006), np.float32(0.0386822), np.float32(0.04013139), np.float32(0.039458882), np.float32(0.038538355), np.float32(0.035801396), np.float32(0.034823604), np.float32(0.038935956), np.float32(0.03920335), np.float32(0.03581982), np.float32(0.036607128), np.float32(0.039943594), np.float32(0.041437738), np.float32(0.03519768), np.float32(0.034814723), np.float32(0.034716014), np.float32(0.036468163), np.float32(0.039342016), np.float32(0.045519967), np.float32(0.052081805), np.float32(0.054604664), np.float32(0.05712609), np.float32(0.062323622), np.float32(0.07555937), np.float32(0.08828012), np.float32(0.0932866), np.float32(0.10287583), np.float32(0.10785452), np.float32(0.11626197), np.float32(0.11513395), np.float32(0.10071469), np.float32(0.09168216), np.float32(0.097020276), np.float32(0.088343196), np.float32(0.08826312), np.float32(0.09146055), np.float32(0.099127814), np.float32(0.09986698), np.float32(0.09868499), np.float32(0.11513779), np.float32(0.11243371), np.float32(0.10542195), np.float32(0.094211064), np.float32(0.09222464), np.float32(0.08498538), np.float32(0.07784435), np.float32(0.07259472), np.float32(0.068703815), np.float32(0.058757618), np.float32(0.05069429), np.float32(0.047197238), np.float32(0.042479068), np.float32(0.037621185), np.float32(0.03419044), np.float32(0.036083154), np.float32(0.040287912), np.float32(0.042088535), np.float32(0.04512551), np.float32(0.050827127), np.float32(0.053016275), np.float32(0.052570187), np.float32(0.05712296), np.float32(0.05355961), np.float32(0.051022302), np.float32(0.04808227), np.float32(0.040911328), np.float32(0.03948308), np.float32(0.03936563), np.float32(0.041573126), np.float32(0.04642361), np.float32(0.045325585), np.float32(0.04594897), np.float32(0.04990862), np.float32(0.052577287), np.float32(0.061362088), np.float32(0.06893936), np.float32(0.0639556), np.float32(0.06939016), np.float32(0.06872815), np.float32(0.058046725), np.float32(0.044623826), np.float32(0.04208351), np.float32(0.03970009), np.float32(0.03739599), np.float32(0.031812355), np.float32(0.03547263), np.float32(0.04190196), np.float32(0.04004394), np.float32(0.043736797), np.float32(0.046156622), np.float32(0.05668124), np.float32(0.05851217), np.float32(0.057985786), np.float32(0.062412594), np.float32(0.06735949), np.float32(0.06160301), np.float32(0.05349103), np.float32(0.05439042), np.float32(0.052495744), np.float32(0.04745855), np.float32(0.04650663), np.float32(0.05004055), np.float32(0.052670415), np.float32(0.048757598), np.float32(0.044846196), np.float32(0.046833474), np.float32(0.045637764), np.float32(0.043098774), np.float32(0.045475174), np.float32(0.04640716), np.float32(0.040153448), np.float32(0.039798886), np.float32(0.04138065), np.float32(0.04506537), np.float32(0.040142275), np.float32(0.03671834), np.float32(0.03972166), np.float32(0.037697617), np.float32(0.036939375), np.float32(0.03810183), np.float32(0.0441907), np.float32(0.044923406), np.float32(0.05040803), np.float32(0.06662627), np.float32(0.09060033), np.float32(0.09364412), np.float32(0.095542274), np.float32(0.11706092), np.float32(0.13297793), np.float32(0.12497374), np.float32(0.12545446), np.float32(0.14790641), np.float32(0.14344472), np.float32(0.12277349), np.float32(0.14604811), np.float32(0.15422319), np.float32(0.14547385), np.float32(0.1433681), np.float32(0.15111232), np.float32(0.1551189), np.float32(0.14945596), np.float32(0.16682474), np.float32(0.155563), np.float32(0.16705717), np.float32(0.15328893), np.float32(0.16410808), np.float32(0.15508834), np.float32(0.16001867), np.float32(0.15966155), np.float32(0.14676726), np.float32(0.14154889), np.float32(0.15585963), np.float32(0.1535617), np.float32(0.15030691), np.float32(0.17434615), np.float32(0.16917266), np.float32(0.16240896), np.float32(0.17521092), np.float32(0.16306953), np.float32(0.15607469), np.float32(0.15517609), np.float32(0.165683), np.float32(0.15958594), np.float32(0.14455554), np.float32(0.13511123), np.float32(0.1187429), np.float32(0.10435621), np.float32(0.10095241), np.float32(0.11027289), np.float32(0.10455781), np.float32(0.107087895), np.float32(0.1089194), np.float32(0.116871655), np.float32(0.12794639), np.float32(0.15232189), np.float32(0.13619986), np.float32(0.13226584), np.float32(0.1436689), np.float32(0.13537775), np.float32(0.13383476), np.float32(0.14851724), np.float32(0.16694534), np.float32(0.1775613), np.float32(0.16919577), np.float32(0.15673253), np.float32(0.14840275), np.float32(0.14963481), np.float32(0.14425519), np.float32(0.13886005), np.float32(0.15098055), np.float32(0.17588063), np.float32(0.16773014), np.float32(0.1717327), np.float32(0.2096708), np.float32(0.2101035), np.float32(0.18534799), np.float32(0.1712713), np.float32(0.16183947), np.float32(0.11508616), np.float32(0.12626283), np.float32(0.13894856), np.float32(0.09128098), np.float32(0.079316325), np.float32(0.08607882), np.float32(0.0981412), np.float32(0.078294784), np.float32(0.07229313), np.float32(0.07617008), np.float32(0.09271298), np.float32(0.09709594), np.float32(0.08565728), np.float32(0.114204556), np.float32(0.09051022)], 'MLVGKVDQSFGTLFQLYKEANHTSTSVFTSACNIFLVFDQTKVVTERLVILYILYAYYAAVPVTENPFLTFFLEFIYGVQLGTRGNWIEQHFVCAILEGDMDKVEPLSPLDVFQYPDVYLATHQPPLALEKWTELKYTTVRMIDDPYIDKATVMAETKAVMAANRTEAIPLDASPDMILSHFLVLVLIRGLELHPRAVDLLPLPPNQLPTLIEMNHFLAVDLVPVLLGGSTADAYLHFLAQPKITCNSLEVIHHLLTTTQQSLPDDFLHTYISNAIRTCELLEGSWQERHVRMVAKFLQSLLERQILPSSDYMIEIKTFCLGFLKIRGVASLFRTVSHEV': [np.float32(0.22516279), np.float32(0.2883209), np.float32(0.34740922), np.float32(0.33617055), np.float32(0.30347908), np.float32(0.31326342), np.float32(0.44357607), np.float32(0.40398735), np.float32(0.4250424), np.float32(0.5640906), np.float32(0.60509384), np.float32(0.59452873), np.float32(0.6515678), np.float32(0.53141654), np.float32(0.420576), np.float32(0.39809927), np.float32(0.42367736), np.float32(0.36925632), np.float32(0.31076157), np.float32(0.24012224), np.float32(0.17620246), np.float32(0.20645262), np.float32(0.12833698), np.float32(0.115203395), np.float32(0.13630722), np.float32(0.15673567), np.float32(0.18034407), np.float32(0.17399164), np.float32(0.21456426), np.float32(0.30656183), np.float32(0.28589123), np.float32(0.2945905), np.float32(0.31154335), np.float32(0.26176488), np.float32(0.1895123), np.float32(0.16596188), np.float32(0.14556915), np.float32(0.13117008), np.float32(0.13786958), np.float32(0.12371352), np.float32(0.13484973), np.float32(0.121561654), np.float32(0.105800405), np.float32(0.10137266), np.float32(0.10505682), np.float32(0.099240124), np.float32(0.09632884), np.float32(0.11292029), np.float32(0.12936868), np.float32(0.1338478), np.float32(0.14479716), np.float32(0.14326699), np.float32(0.1491163), np.float32(0.1575033), np.float32(0.15832204), np.float32(0.16044618), np.float32(0.14657116), np.float32(0.15168372), np.float32(0.15112132), np.float32(0.16597673), np.float32(0.18286695), np.float32(0.17062397), np.float32(0.17831579), np.float32(0.15366621), np.float32(0.14234106), np.float32(0.13860992), np.float32(0.1288849), np.float32(0.14301772), np.float32(0.1677089), np.float32(0.15524311), np.float32(0.14555448), np.float32(0.14443046), np.float32(0.12519698), np.float32(0.1261155), np.float32(0.12163292), np.float32(0.11138972), np.float32(0.10380158), np.float32(0.09569579), np.float32(0.0864492), np.float32(0.07892939), np.float32(0.07206832), np.float32(0.072562896), np.float32(0.06796078), np.float32(0.07030552), np.float32(0.06754007), np.float32(0.07181976), np.float32(0.06402986), np.float32(0.06471582), np.float32(0.06816162), np.float32(0.06490402), np.float32(0.072765194), np.float32(0.07869272), np.float32(0.07721491), np.float32(0.07702817), np.float32(0.07533343), np.float32(0.07078825), np.float32(0.07145469), np.float32(0.09083436), np.float32(0.091127865), np.float32(0.10126064), np.float32(0.11468864), np.float32(0.122447), np.float32(0.13838331), np.float32(0.13247055), np.float32(0.14926028), np.float32(0.15368041), np.float32(0.16037117), np.float32(0.1597322), np.float32(0.13308781), np.float32(0.13338181), np.float32(0.12823573), np.float32(0.13456543), np.float32(0.13891508), np.float32(0.13634904), np.float32(0.1324374), np.float32(0.13454916), np.float32(0.13643497), np.float32(0.12429805), np.float32(0.12460762), np.float32(0.13595529), np.float32(0.12914886), np.float32(0.10998716), np.float32(0.11605994), np.float32(0.09817199), np.float32(0.10057269), np.float32(0.09789536), np.float32(0.08558577), np.float32(0.09101224), np.float32(0.089745276), np.float32(0.0849956), np.float32(0.08532435), np.float32(0.086125314), np.float32(0.100258715), np.float32(0.11534208), np.float32(0.12629913), np.float32(0.11390388), np.float32(0.10056124), np.float32(0.10953932), np.float32(0.106782526), np.float32(0.10265841), np.float32(0.102091044), np.float32(0.10525586), np.float32(0.096313275), np.float32(0.09360243), np.float32(0.11305762), np.float32(0.10908326), np.float32(0.102220684), np.float32(0.104791194), np.float32(0.09614657), np.float32(0.0990325), np.float32(0.10326691), np.float32(0.11524044), np.float32(0.1376659), np.float32(0.14490496), np.float32(0.15958901), np.float32(0.18628855), np.float32(0.19390097), np.float32(0.19877958), np.float32(0.19456112), np.float32(0.18746904), np.float32(0.20379533), np.float32(0.18997334), np.float32(0.17621623), np.float32(0.17683972), np.float32(0.19031435), np.float32(0.1756921), np.float32(0.16039358), np.float32(0.1302583), np.float32(0.118398786), np.float32(0.124508254), np.float32(0.116427384), np.float32(0.104522504), np.float32(0.08591938), np.float32(0.07878424), np.float32(0.058878202), np.float32(0.05096783), np.float32(0.041192394), np.float32(0.03732208), np.float32(0.032335646), np.float32(0.030532263), np.float32(0.031242656), np.float32(0.030860698), np.float32(0.028133105), np.float32(0.029637616), np.float32(0.025259104), np.float32(0.025097413), np.float32(0.02385509), np.float32(0.02429066), np.float32(0.024256594), np.float32(0.022658098), np.float32(0.02676237), np.float32(0.02813799), np.float32(0.034187328), np.float32(0.0428403), np.float32(0.05345752), np.float32(0.059500575), np.float32(0.059782658), np.float32(0.06716954), np.float32(0.08888889), np.float32(0.09257935), np.float32(0.10282255), np.float32(0.106800936), np.float32(0.105304234), np.float32(0.10865783), np.float32(0.10741096), np.float32(0.112475306), np.float32(0.09900665), np.float32(0.0842854), np.float32(0.074565254), np.float32(0.07650915), np.float32(0.072425835), np.float32(0.0651542), np.float32(0.06584621), np.float32(0.05901632), np.float32(0.051262483), np.float32(0.051099174), np.float32(0.04633003), np.float32(0.04332564), np.float32(0.040073387), np.float32(0.03602286), np.float32(0.040038772), np.float32(0.036428936), np.float32(0.031556156), np.float32(0.03180558), np.float32(0.029136542), np.float32(0.02877465), np.float32(0.028193008), np.float32(0.027528599), np.float32(0.026469331), np.float32(0.026544677), np.float32(0.029304838), np.float32(0.03366144), np.float32(0.035389386), np.float32(0.034062922), np.float32(0.03769833), np.float32(0.042229418), np.float32(0.04148413), np.float32(0.040168256), np.float32(0.044216316), np.float32(0.044018842), np.float32(0.038678445), np.float32(0.036531325), np.float32(0.036116064), np.float32(0.03332259), np.float32(0.031518515), np.float32(0.032138344), np.float32(0.0361362), np.float32(0.040195167), np.float32(0.046098694), np.float32(0.049006), np.float32(0.057748698), np.float32(0.061113436), np.float32(0.06389665), np.float32(0.065402485), np.float32(0.0693286), np.float32(0.06253165), np.float32(0.05984434), np.float32(0.0616616), np.float32(0.065566674), np.float32(0.057605546), np.float32(0.056042414), np.float32(0.05880344), np.float32(0.055812284), np.float32(0.056463696), np.float32(0.05977837), np.float32(0.06435278), np.float32(0.058370184), np.float32(0.05599077), np.float32(0.06978728), np.float32(0.06665843), np.float32(0.06661918), np.float32(0.06955765), np.float32(0.073841795), np.float32(0.066657685), np.float32(0.058747757), np.float32(0.068713546), np.float32(0.071047716), np.float32(0.06979644), np.float32(0.05980302), np.float32(0.05885376), np.float32(0.06544835), np.float32(0.061064), np.float32(0.055035505), np.float32(0.053936053), np.float32(0.06403099), np.float32(0.058496438), np.float32(0.051436234), np.float32(0.056074787), np.float32(0.062954925), np.float32(0.052543014), np.float32(0.051255323), np.float32(0.05963086), np.float32(0.062213045), np.float32(0.062450938), np.float32(0.06442915), np.float32(0.06465012), np.float32(0.06582466), np.float32(0.06388661), np.float32(0.069987126), np.float32(0.072250195), np.float32(0.061217032), np.float32(0.0572235), np.float32(0.06398531), np.float32(0.06753213), np.float32(0.061515775), np.float32(0.0673787), np.float32(0.07711157), np.float32(0.08314068), np.float32(0.07305368), np.float32(0.0767411), np.float32(0.07971949), np.float32(0.07077502), np.float32(0.07126632), np.float32(0.08753971), np.float32(0.09199356), np.float32(0.08903289), np.float32(0.07590685), np.float32(0.07251374), np.float32(0.06898906), np.float32(0.06674771), np.float32(0.059673816), np.float32(0.061953574), np.float32(0.07496591), np.float32(0.06685086), np.float32(0.073358715), np.float32(0.07547855), np.float32(0.09560881), np.float32(0.10413083), np.float32(0.12600398), np.float32(0.12361382), np.float32(0.13057384), np.float32(0.12508208), np.float32(0.13994622), np.float32(0.14738834), np.float32(0.16844057), np.float32(0.17891307), np.float32(0.16155611), np.float32(0.13999891), np.float32(0.14592274), np.float32(0.13013367)], 'MLFKSLARGACTLIGAATAFKLAPVDVRAQAAALLHGAVRKSSVVEQANMRVELLPALSDNYMYLLIDVDTREAAVVDPVEPIKVVEAVRKHGVKLTTILTTHHHWDHASGNEKMVKLFPGLKVYGGDDRVDAITKKVSHSHSFKLGSLGVKCLFTPCHTTGHICYYVTKENSSEPSAVFTGDTLFVAGCGKFFEGTAEQMYKALIGILGSLPPETRVYCGHEYTVSNLKFARHVEPDNEVIQKKLEWAKEKCSNGEATVPSTLAEEFTFNPFMRVKEEGVQKFTGETDPIEVLRVLRREKDKFKKAKERLPPHACWVWSGGFSDPEIQFQSLEQGTDFLNYQGGKV': [np.float32(0.6199336), np.float32(0.79698014), np.float32(0.889546), np.float32(0.8543681), np.float32(0.6313585), np.float32(0.5085901), np.float32(0.51481134), np.float32(0.28773713), np.float32(0.45646226), np.float32(0.6352624), np.float32(0.51833), np.float32(0.32711557), np.float32(0.31154284), np.float32(0.22116113), np.float32(0.16087095), np.float32(0.17510965), np.float32(0.20640992), np.float32(0.23277785), np.float32(0.17200804), np.float32(0.16948459), np.float32(0.1276221), np.float32(0.13897212), np.float32(0.157525), np.float32(0.1706019), np.float32(0.17657709), np.float32(0.16590308), np.float32(0.16947412), np.float32(0.1741738), np.float32(0.2043243), np.float32(0.21736924), np.float32(0.23816971), np.float32(0.2520994), np.float32(0.28992012), np.float32(0.31201494), np.float32(0.25670278), np.float32(0.23687944), np.float32(0.2243225), np.float32(0.23668359), np.float32(0.20641686), np.float32(0.17378607), np.float32(0.13812749), np.float32(0.14566363), np.float32(0.14145291), np.float32(0.13249609), np.float32(0.1439744), np.float32(0.14457074), np.float32(0.13512723), np.float32(0.13296886), np.float32(0.14358826), np.float32(0.13652326), np.float32(0.12941423), np.float32(0.11736659), np.float32(0.09870752), np.float32(0.07427744), np.float32(0.063360855), np.float32(0.052885663), np.float32(0.05145007), np.float32(0.04760106), np.float32(0.04358897), np.float32(0.04309545), np.float32(0.049601644), np.float32(0.04836863), np.float32(0.052589573), np.float32(0.052972876), np.float32(0.056339033), np.float32(0.05148735), np.float32(0.054198522), np.float32(0.06085513), np.float32(0.0617504), np.float32(0.062995486), np.float32(0.06947334), np.float32(0.07230386), np.float32(0.07278032), np.float32(0.06611118), np.float32(0.068796635), np.float32(0.081098884), np.float32(0.08699203), np.float32(0.082370736), np.float32(0.09858763), np.float32(0.13292488), np.float32(0.14975515), np.float32(0.1631438), np.float32(0.15047562), np.float32(0.15299173), np.float32(0.12773368), np.float32(0.10933834), np.float32(0.10349303), np.float32(0.08690143), np.float32(0.0764486), np.float32(0.071051665), np.float32(0.067764655), np.float32(0.06644503), np.float32(0.062281467), np.float32(0.061585028), np.float32(0.057396293), np.float32(0.056946497), np.float32(0.051911738), np.float32(0.056413583), np.float32(0.07012333), np.float32(0.069577515), np.float32(0.076963715), np.float32(0.08881053), np.float32(0.08995806), np.float32(0.07297058), np.float32(0.06210314), np.float32(0.061876662), np.float32(0.060987845), np.float32(0.049458202), np.float32(0.056082647), np.float32(0.06078734), np.float32(0.055909563), np.float32(0.06446429), np.float32(0.063346915), np.float32(0.06955688), np.float32(0.08911838), np.float32(0.09866945), np.float32(0.10475535), np.float32(0.105927125), np.float32(0.11056987), np.float32(0.09953714), np.float32(0.102719486), np.float32(0.09541822), np.float32(0.08571625), np.float32(0.078171134), np.float32(0.08116529), np.float32(0.08136966), np.float32(0.07345716), np.float32(0.08146338), np.float32(0.08718371), np.float32(0.086043864), np.float32(0.08901742), np.float32(0.100035176), np.float32(0.09936755), np.float32(0.10456818), np.float32(0.111843415), np.float32(0.10497859), np.float32(0.100586176), np.float32(0.10605909), np.float32(0.100490324), np.float32(0.09717447), np.float32(0.08785466), np.float32(0.0727974), np.float32(0.06772242), np.float32(0.06523169), np.float32(0.056488954), np.float32(0.054853104), np.float32(0.05492874), np.float32(0.053396065), np.float32(0.052573603), np.float32(0.050290965), np.float32(0.051350214), np.float32(0.045606446), np.float32(0.039353345), np.float32(0.03457177), np.float32(0.028941138), np.float32(0.023906766), np.float32(0.022963021), np.float32(0.019914236), np.float32(0.022197472), np.float32(0.025988914), np.float32(0.02848747), np.float32(0.031520218), np.float32(0.034279052), np.float32(0.039132606), np.float32(0.04391712), np.float32(0.053021625), np.float32(0.05599958), np.float32(0.053322095), np.float32(0.05084039), np.float32(0.055216115), np.float32(0.05790858), np.float32(0.0545841), np.float32(0.048537906), np.float32(0.040596455), np.float32(0.03437934), np.float32(0.03429348), np.float32(0.031543497), np.float32(0.033979002), np.float32(0.02959518), np.float32(0.02875628), np.float32(0.033916175), np.float32(0.034740966), np.float32(0.031178957), np.float32(0.031701993), np.float32(0.03525574), np.float32(0.033695485), np.float32(0.02847915), np.float32(0.028653497), np.float32(0.026908096), np.float32(0.023144888), np.float32(0.022756208), np.float32(0.02590952), np.float32(0.025518192), np.float32(0.02356687), np.float32(0.023962704), np.float32(0.024728214), np.float32(0.025692767), np.float32(0.02635003), np.float32(0.030556671), np.float32(0.034295607), np.float32(0.036768623), np.float32(0.040432125), np.float32(0.046292923), np.float32(0.052336127), np.float32(0.05169866), np.float32(0.060481507), np.float32(0.06091978), np.float32(0.053997524), np.float32(0.048427004), np.float32(0.04690524), np.float32(0.05054769), np.float32(0.04668043), np.float32(0.04102363), np.float32(0.04126794), np.float32(0.0381893), np.float32(0.034739316), np.float32(0.037635587), np.float32(0.04033137), np.float32(0.04735463), np.float32(0.043886814), np.float32(0.043366622), np.float32(0.0503792), np.float32(0.04386256), np.float32(0.039167218), np.float32(0.04300003), np.float32(0.042694174), np.float32(0.047273792), np.float32(0.046099458), np.float32(0.05471875), np.float32(0.060410444), np.float32(0.062911466), np.float32(0.07378051), np.float32(0.08761523), np.float32(0.092562646), np.float32(0.08890735), np.float32(0.089722276), np.float32(0.087518245), np.float32(0.09134753), np.float32(0.10365467), np.float32(0.11550878), np.float32(0.12726948), np.float32(0.13140349), np.float32(0.13450025), np.float32(0.14735414), np.float32(0.16396907), np.float32(0.18397537), np.float32(0.1956301), np.float32(0.2108838), np.float32(0.20732762), np.float32(0.2082154), np.float32(0.20035675), np.float32(0.1918334), np.float32(0.19883464), np.float32(0.21721677), np.float32(0.27975816), np.float32(0.28894368), np.float32(0.24909799), np.float32(0.2516204), np.float32(0.24615347), np.float32(0.2344466), np.float32(0.26360172), np.float32(0.27676898), np.float32(0.27255753), np.float32(0.28985682), np.float32(0.24074347), np.float32(0.28564265), np.float32(0.2504319), np.float32(0.23385471), np.float32(0.22536752), np.float32(0.17483783), np.float32(0.17417715), np.float32(0.17367984), np.float32(0.17509353), np.float32(0.17858906), np.float32(0.17602491), np.float32(0.21936144), np.float32(0.25762662), np.float32(0.27687073), np.float32(0.26389644), np.float32(0.28641975), np.float32(0.28267387), np.float32(0.25527602), np.float32(0.24554797), np.float32(0.22599736), np.float32(0.22202164), np.float32(0.22628), np.float32(0.22106925), np.float32(0.23990123), np.float32(0.26428908), np.float32(0.28127372), np.float32(0.21518101), np.float32(0.2027494), np.float32(0.19442405), np.float32(0.20578036), np.float32(0.20439106), np.float32(0.17133763), np.float32(0.1689972), np.float32(0.18302754), np.float32(0.17380443), np.float32(0.15496898), np.float32(0.1529197), np.float32(0.15759926), np.float32(0.15661275), np.float32(0.15433231), np.float32(0.14504693), np.float32(0.15020768), np.float32(0.14921547), np.float32(0.15373544), np.float32(0.16458425), np.float32(0.18492328), np.float32(0.18690199), np.float32(0.18960834), np.float32(0.2264558), np.float32(0.18484215), np.float32(0.19983748), np.float32(0.23555613), np.float32(0.20595951), np.float32(0.21708196), np.float32(0.25518802), np.float32(0.2903103), np.float32(0.2479484), np.float32(0.23867147), np.float32(0.22521037), np.float32(0.24771416), np.float32(0.2595222), np.float32(0.2503943), np.float32(0.29204705), np.float32(0.31485808), np.float32(0.30697626), np.float32(0.3332459), np.float32(0.34798792), np.float32(0.3530271), np.float32(0.39335224), np.float32(0.3828307), np.float32(0.40056923), np.float32(0.4697152), np.float32(0.44776142), np.float32(0.41057718), np.float32(0.38620466), np.float32(0.4221625), np.float32(0.51708615), np.float32(0.5786048), np.float32(0.5492711), np.float32(0.43206257), np.float32(0.43859476), np.float32(0.5903511), np.float32(0.5953306)], 'MSLASNTAAHSCVRILCSPRMNGIRSLRSRINQQSRWQTVNAASNPKISDIVDKISQLTLLETADLVTSLKTRLNIPDMPMGGFASAGSTTAPVAAPIEEEDAAPAQQEKTMFNLKLQSFDAAAKPKIIKEIKSMLGLSLVDSKKFVESAPKLMKEGVPKDEAEKIVAALKTLGGVVTME': [np.float32(0.9652334), np.float32(0.9521503), np.float32(0.92097765), np.float32(0.92037725), np.float32(0.86754495), np.float32(0.8126367), np.float32(0.8037729), np.float32(0.70134985), np.float32(0.7773683), np.float32(0.73591274), np.float32(0.7541552), np.float32(0.75726575), np.float32(0.7355384), np.float32(0.72963387), np.float32(0.74397445), np.float32(0.7007426), np.float32(0.7496555), np.float32(0.7674426), np.float32(0.7907626), np.float32(0.74111736), np.float32(0.7028907), np.float32(0.75172085), np.float32(0.7363637), np.float32(0.7175727), np.float32(0.72271425), np.float32(0.7075338), np.float32(0.74496853), np.float32(0.76384735), np.float32(0.77376986), np.float32(0.76921946), np.float32(0.75358444), np.float32(0.79618454), np.float32(0.72121435), np.float32(0.68991566), np.float32(0.67926806), np.float32(0.67994326), np.float32(0.62544835), np.float32(0.6178888), np.float32(0.6180997), np.float32(0.5916241), np.float32(0.5763673), np.float32(0.60160625), np.float32(0.56914055), np.float32(0.54182), np.float32(0.47744662), np.float32(0.45728013), np.float32(0.39954132), np.float32(0.404971), np.float32(0.39134493), np.float32(0.35966796), np.float32(0.3650291), np.float32(0.35378549), np.float32(0.35429803), np.float32(0.34037533), np.float32(0.24823898), np.float32(0.23159988), np.float32(0.24503218), np.float32(0.28891605), np.float32(0.24779528), np.float32(0.22407466), np.float32(0.24598876), np.float32(0.27865008), np.float32(0.27414912), np.float32(0.2944172), np.float32(0.30590332), np.float32(0.29002163), np.float32(0.3243657), np.float32(0.3916044), np.float32(0.4183765), np.float32(0.4369513), np.float32(0.4504171), np.float32(0.50946707), np.float32(0.51523226), np.float32(0.54777), np.float32(0.5848269), np.float32(0.6711486), np.float32(0.71642685), np.float32(0.7017977), np.float32(0.74398255), np.float32(0.80085665), np.float32(0.8265359), np.float32(0.8686857), np.float32(0.9083399), np.float32(0.93645245), np.float32(0.9421736), np.float32(0.94467276), np.float32(0.9548453), np.float32(0.96175134), np.float32(0.96461207), np.float32(0.9652694), np.float32(0.96455884), np.float32(0.9661732), np.float32(0.96824867), np.float32(0.9656274), np.float32(0.9650097), np.float32(0.96874756), np.float32(0.9632007), np.float32(0.9616413), np.float32(0.9598396), np.float32(0.95483506), np.float32(0.9588309), np.float32(0.95166314), np.float32(0.93315125), np.float32(0.9083021), np.float32(0.8947017), np.float32(0.8701188), np.float32(0.8564693), np.float32(0.8340754), np.float32(0.7954641), np.float32(0.758436), np.float32(0.6439901), np.float32(0.63499624), np.float32(0.4833345), np.float32(0.4031862), np.float32(0.35646415), np.float32(0.34803846), np.float32(0.30766356), np.float32(0.3130062), np.float32(0.3272983), np.float32(0.2762018), np.float32(0.25748774), np.float32(0.27871993), np.float32(0.28245154), np.float32(0.2504121), np.float32(0.20719208), np.float32(0.20927376), np.float32(0.20766093), np.float32(0.20533977), np.float32(0.20116381), np.float32(0.19954552), np.float32(0.19454737), np.float32(0.17757773), np.float32(0.19614136), np.float32(0.19547482), np.float32(0.16447799), np.float32(0.14124116), np.float32(0.15662244), np.float32(0.14851035), np.float32(0.12809123), np.float32(0.11809516), np.float32(0.14292769), np.float32(0.15241691), np.float32(0.13427931), np.float32(0.15558347), np.float32(0.17758122), np.float32(0.20466521), np.float32(0.20293176), np.float32(0.24201551), np.float32(0.29363814), np.float32(0.3123156), np.float32(0.29535058), np.float32(0.28785482), np.float32(0.31039575), np.float32(0.29034644), np.float32(0.24792251), np.float32(0.2555636), np.float32(0.2280801), np.float32(0.21740663), np.float32(0.21826427), np.float32(0.20315675), np.float32(0.24022883), np.float32(0.2505706), np.float32(0.280116), np.float32(0.2639713), np.float32(0.21894893), np.float32(0.23690747), np.float32(0.25146383), np.float32(0.28917122), np.float32(0.279794), np.float32(0.20141578), np.float32(0.22749296), np.float32(0.21251892), np.float32(0.20093027), np.float32(0.20462114), np.float32(0.23038179), np.float32(0.23595007), np.float32(0.19944736), np.float32(0.16923125), np.float32(0.21660937), np.float32(0.282502)], 'MYGFVNHALELLVIRNYGPEVWEDIKKEAQLDEEGQFLVRIIYDDSKTYDLVAAASKVLNLNAGEILQMFGKMFFVFCQESGYDTILRVLGSNVREFLQNLDALHDHLATIYPGMRAPSFRCTDAEKGKGLILHYYSEREGLQDIVIGIIKTVAQQIHGTEIDMKVIQQRNEECDHTQFLIEEKESKEEDFYEDLDRFEENGTQESRISPYTFCKAFPFHIIFDRDLVVTQCGNAIYRVLPQLQPGNCSLLSVFSLVRPHIDISFHGILSHINTVFVLRSKEGLLDVEKSECEDELTGTEISCLRLKGQMIYLPEADSILFLCSPSVMNLDDLTRRGLYLSDIPLHDATRDLVLLGEQFREEYKLTQELEILTDRLQLTLRALEDEKKKTDTLLYSVLPPSVANELRHKRPVPAKRYDNVTILFSGIVGFNTFCSKHASGEGAMKIVNLLNDLYTRFDTLTDSRKNPFVYKVETVGDKYMTVSGLPEPCIHHARSICHLALDMMEIAGQVQVDGESVQITIGIHTGEVVTGVIGQRMPRYCLFGNTVNLTSRTETTGEKGKINVSEYTYRCLMTSENSDPQFHLEHRGPVSMKGKKEPMQVWFLSRKNTGTEKGEWFVLYRNLNDPARPHRLEGTSEYWSPVTMTLGGS': [np.float32(0.13456753), np.float32(0.11344503), np.float32(0.104117505), np.float32(0.104984686), np.float32(0.113626696), np.float32(0.105016164), np.float32(0.09873521), np.float32(0.09826827), np.float32(0.101883754), np.float32(0.09998948), np.float32(0.09406192), np.float32(0.10131082), np.float32(0.10105546), np.float32(0.092172995), np.float32(0.09506959), np.float32(0.09978252), np.float32(0.10517694), np.float32(0.11282678), np.float32(0.12444631), np.float32(0.12986408), np.float32(0.14649357), np.float32(0.15989514), np.float32(0.17734867), np.float32(0.18964836), np.float32(0.20910236), np.float32(0.21079406), np.float32(0.20966272), np.float32(0.2030575), np.float32(0.19068184), np.float32(0.17541271), np.float32(0.15022631), np.float32(0.13639049), np.float32(0.12209869), np.float32(0.12774861), np.float32(0.14545643), np.float32(0.13991179), np.float32(0.1270039), np.float32(0.12827289), np.float32(0.12228611), np.float32(0.110344656), np.float32(0.101686366), np.float32(0.0957899), np.float32(0.089870594), np.float32(0.08496892), np.float32(0.08204479), np.float32(0.07868502), np.float32(0.06726286), np.float32(0.066661246), np.float32(0.068268396), np.float32(0.07100961), np.float32(0.07358185), np.float32(0.07625554), np.float32(0.079810895), np.float32(0.08938321), np.float32(0.08989758), np.float32(0.08493037), np.float32(0.08780121), np.float32(0.0795214), np.float32(0.07371004), np.float32(0.066157594), np.float32(0.067733), np.float32(0.059326112), np.float32(0.04771832), np.float32(0.04713722), np.float32(0.04532243), np.float32(0.043422855), np.float32(0.041318268), np.float32(0.043848366), np.float32(0.047444664), np.float32(0.048557132), np.float32(0.053519502), np.float32(0.04994471), np.float32(0.046576638), np.float32(0.04638779), np.float32(0.04073289), np.float32(0.03372586), np.float32(0.03383306), np.float32(0.032381497), np.float32(0.033477403), np.float32(0.036138043), np.float32(0.036726948), np.float32(0.03480911), np.float32(0.035255466), np.float32(0.03920589), np.float32(0.04325277), np.float32(0.042828027), np.float32(0.045033786), np.float32(0.05317624), np.float32(0.05397811), np.float32(0.053300954), np.float32(0.06397491), np.float32(0.062009357), np.float32(0.051018115), np.float32(0.044857595), np.float32(0.049345654), np.float32(0.050910927), np.float32(0.045496307), np.float32(0.045313735), np.float32(0.05451267), np.float32(0.05372009), np.float32(0.049189832), np.float32(0.0515567), np.float32(0.06016066), np.float32(0.064015575), np.float32(0.06555055), np.float32(0.0676422), np.float32(0.079430595), np.float32(0.074379206), np.float32(0.0676472), np.float32(0.081906445), np.float32(0.09277337), np.float32(0.09026173), np.float32(0.097644456), np.float32(0.1175651), np.float32(0.11480528), np.float32(0.13148351), np.float32(0.12656067), np.float32(0.1371148), np.float32(0.13107978), np.float32(0.12104346), np.float32(0.123384394), np.float32(0.11562883), np.float32(0.10587371), np.float32(0.10709444), np.float32(0.11011108), np.float32(0.110872485), np.float32(0.12624358), np.float32(0.12309709), np.float32(0.1209979), np.float32(0.12595558), np.float32(0.10076891), np.float32(0.09430255), np.float32(0.096306324), np.float32(0.08409315), np.float32(0.07738818), np.float32(0.070106775), np.float32(0.06530427), np.float32(0.06023827), np.float32(0.046057258), np.float32(0.043615673), np.float32(0.0432476), np.float32(0.0383423), np.float32(0.037512913), np.float32(0.04408518), np.float32(0.05115066), np.float32(0.053652506), np.float32(0.05687641), np.float32(0.061237596), np.float32(0.06713362), np.float32(0.07366644), np.float32(0.068330444), np.float32(0.068446375), np.float32(0.063584395), np.float32(0.064038806), np.float32(0.064945646), np.float32(0.06694539), np.float32(0.069835216), np.float32(0.08063485), np.float32(0.09658727), np.float32(0.11454587), np.float32(0.12953117), np.float32(0.1688441), np.float32(0.18556343), np.float32(0.20058644), np.float32(0.19264123), np.float32(0.20859592), np.float32(0.22449787), np.float32(0.22127697), np.float32(0.21665284), np.float32(0.21245638), np.float32(0.22915183), np.float32(0.2436138), np.float32(0.27232587), np.float32(0.28896222), np.float32(0.3254525), np.float32(0.41515702), np.float32(0.45844066), np.float32(0.51614714), np.float32(0.5406947), np.float32(0.5653656), np.float32(0.5597448), np.float32(0.51919067), np.float32(0.4920605), np.float32(0.44847426), np.float32(0.4491259), np.float32(0.4496895), np.float32(0.46336955), np.float32(0.43182716), np.float32(0.4683311), np.float32(0.48037225), np.float32(0.4571338), np.float32(0.47750074), np.float32(0.51802975), np.float32(0.58475024), np.float32(0.57093394), np.float32(0.59832174), np.float32(0.5811384), np.float32(0.5164447), np.float32(0.43332368), np.float32(0.38433915), np.float32(0.37479094), np.float32(0.33167422), np.float32(0.29284486), np.float32(0.31294468), np.float32(0.347968), np.float32(0.34664065), np.float32(0.3138935), np.float32(0.3152031), np.float32(0.2733707), np.float32(0.24679217), np.float32(0.24265516), np.float32(0.2127237), np.float32(0.16827314), np.float32(0.15243058), np.float32(0.14026873), np.float32(0.11161699), np.float32(0.086446084), np.float32(0.067655265), np.float32(0.059078537), np.float32(0.052698128), np.float32(0.04835156), np.float32(0.045074664), np.float32(0.043440435), np.float32(0.037464764), np.float32(0.031587057), np.float32(0.030934373), np.float32(0.029642278), np.float32(0.025976269), np.float32(0.021514393), np.float32(0.02353838), np.float32(0.026337866), np.float32(0.02366944), np.float32(0.025332024), np.float32(0.032817356), np.float32(0.04172706), np.float32(0.046400134), np.float32(0.046563532), np.float32(0.042739205), np.float32(0.03871371), np.float32(0.040002692), np.float32(0.041271508), np.float32(0.038285717), np.float32(0.03549741), np.float32(0.03475955), np.float32(0.034447394), np.float32(0.034882117), np.float32(0.03353738), np.float32(0.03783208), np.float32(0.047025837), np.float32(0.047128346), np.float32(0.045623083), np.float32(0.044991206), np.float32(0.052174397), np.float32(0.048099097), np.float32(0.04418189), np.float32(0.041235786), np.float32(0.03846434), np.float32(0.03200726), np.float32(0.028593421), np.float32(0.028105076), np.float32(0.028685639), np.float32(0.030336935), np.float32(0.030845769), np.float32(0.031010551), np.float32(0.029145211), np.float32(0.028669091), np.float32(0.027933197), np.float32(0.028921874), np.float32(0.029251868), np.float32(0.035430957), np.float32(0.04037714), np.float32(0.039532278), np.float32(0.038560502), np.float32(0.040375378), np.float32(0.040538687), np.float32(0.043558035), np.float32(0.04734847), np.float32(0.059362963), np.float32(0.06074494), np.float32(0.07594804), np.float32(0.07974669), np.float32(0.09316195), np.float32(0.10472228), np.float32(0.11118687), np.float32(0.11606987), np.float32(0.1239876), np.float32(0.14004461), np.float32(0.16588229), np.float32(0.18667775), np.float32(0.19097218), np.float32(0.20103225), np.float32(0.18376923), np.float32(0.18356133), np.float32(0.1696217), np.float32(0.14938869), np.float32(0.15716022), np.float32(0.15055855), np.float32(0.14216773), np.float32(0.12695552), np.float32(0.12118227), np.float32(0.10893457), np.float32(0.09086177), np.float32(0.08901348), np.float32(0.082496285), np.float32(0.079269625), np.float32(0.07386345), np.float32(0.06120642), np.float32(0.048364703), np.float32(0.04406663), np.float32(0.03753141), np.float32(0.03255676), np.float32(0.029738734), np.float32(0.027298955), np.float32(0.029494697), np.float32(0.033592053), np.float32(0.035259943), np.float32(0.03504925), np.float32(0.03723118), np.float32(0.039012793), np.float32(0.039594237), np.float32(0.043330412), np.float32(0.04253364), np.float32(0.046190348), np.float32(0.048917457), np.float32(0.05323457), np.float32(0.054885495), np.float32(0.049423724), np.float32(0.043166906), np.float32(0.04413193), np.float32(0.043589205), np.float32(0.04834932), np.float32(0.04977744), np.float32(0.055937015), np.float32(0.059136413), np.float32(0.0730966), np.float32(0.08493333), np.float32(0.08665714), np.float32(0.08543302), np.float32(0.08925736), np.float32(0.088396184), np.float32(0.08129384), np.float32(0.07508799), np.float32(0.08073247), np.float32(0.07296232), np.float32(0.0655503), np.float32(0.0762206), np.float32(0.07624397), np.float32(0.060977478), np.float32(0.06112902), np.float32(0.076036826), np.float32(0.08025562), np.float32(0.080199055), np.float32(0.08863818), np.float32(0.085342325), np.float32(0.084400125), np.float32(0.09247499), np.float32(0.0932759), np.float32(0.08930272), np.float32(0.089230865), np.float32(0.08416816), np.float32(0.08003108), np.float32(0.07297725), np.float32(0.074306786), np.float32(0.08103789), np.float32(0.07786898), np.float32(0.077451356), np.float32(0.07766784), np.float32(0.07570653), np.float32(0.07255317), np.float32(0.07319627), np.float32(0.072843716), np.float32(0.07786624), np.float32(0.07820135), np.float32(0.07964368), np.float32(0.0843193), np.float32(0.08911925), np.float32(0.08977913), np.float32(0.100273244), np.float32(0.10151398), np.float32(0.09976455), np.float32(0.10260414), np.float32(0.107777655), np.float32(0.10536272), np.float32(0.112365395), np.float32(0.12552716), np.float32(0.1372747), np.float32(0.13231035), np.float32(0.12814726), np.float32(0.14694206), np.float32(0.15439636), np.float32(0.15762122), np.float32(0.171683), np.float32(0.20889804), np.float32(0.19173615), np.float32(0.19829595), np.float32(0.20984879), np.float32(0.2247098), np.float32(0.2596639), np.float32(0.2614749), np.float32(0.25807738), np.float32(0.24213116), np.float32(0.24065953), np.float32(0.21196517), np.float32(0.28716052), np.float32(0.28319243), np.float32(0.27419892), np.float32(0.27462363), np.float32(0.27451172), np.float32(0.26573762), np.float32(0.25980014), np.float32(0.2561995), np.float32(0.24384417), np.float32(0.19992173), np.float32(0.15711059), np.float32(0.15180492), np.float32(0.13049835), np.float32(0.11252063), np.float32(0.10178138), np.float32(0.09127593), np.float32(0.082933165), np.float32(0.06744533), np.float32(0.05301567), np.float32(0.048001643), np.float32(0.043713707), np.float32(0.046214208), np.float32(0.045553714), np.float32(0.044868805), np.float32(0.04481163), np.float32(0.04533558), np.float32(0.051405303), np.float32(0.046509493), np.float32(0.04147566), np.float32(0.04163862), np.float32(0.043071702), np.float32(0.042490833), np.float32(0.043567576), np.float32(0.048138805), np.float32(0.04787656), np.float32(0.04778295), np.float32(0.04855429), np.float32(0.05273172), np.float32(0.05138186), np.float32(0.050402112), np.float32(0.055519316), np.float32(0.056756858), np.float32(0.053676628), np.float32(0.06034178), np.float32(0.06219672), np.float32(0.05630654), np.float32(0.05257002), np.float32(0.053780034), np.float32(0.053688616), np.float32(0.057733897), np.float32(0.06045079), np.float32(0.06324185), np.float32(0.06875364), np.float32(0.06872899), np.float32(0.06541074), np.float32(0.06874083), np.float32(0.07500808), np.float32(0.06841657), np.float32(0.07567828), np.float32(0.082581036), np.float32(0.08024249), np.float32(0.080118015), np.float32(0.08717314), np.float32(0.100162394), np.float32(0.09273711), np.float32(0.083678335), np.float32(0.08967972), np.float32(0.07872994), np.float32(0.07438615), np.float32(0.08387071), np.float32(0.073977016), np.float32(0.06754148), np.float32(0.0706863), np.float32(0.0670967), np.float32(0.056012537), np.float32(0.052225485), np.float32(0.053513285), np.float32(0.053297535), np.float32(0.046369486), np.float32(0.053506147), np.float32(0.04778186), np.float32(0.04340832), np.float32(0.039034232), np.float32(0.037106317), np.float32(0.030647775), np.float32(0.026300231), np.float32(0.024672732), np.float32(0.024568694), np.float32(0.02405456), np.float32(0.02488049), np.float32(0.024420833), np.float32(0.024840938), np.float32(0.021735271), np.float32(0.024700953), np.float32(0.027751459), np.float32(0.027904434), np.float32(0.026576597), np.float32(0.025456116), np.float32(0.030310417), np.float32(0.031758584), np.float32(0.033955045), np.float32(0.034202773), np.float32(0.032325353), np.float32(0.029802708), np.float32(0.026256379), np.float32(0.02872798), np.float32(0.028643927), np.float32(0.026605269), np.float32(0.028384054), np.float32(0.030726032), np.float32(0.030997343), np.float32(0.0317199), np.float32(0.03191323), np.float32(0.030281551), np.float32(0.027372701), np.float32(0.028516239), np.float32(0.029444162), np.float32(0.028528566), np.float32(0.027679034), np.float32(0.030535176), np.float32(0.031243647), np.float32(0.036291458), np.float32(0.033675782), np.float32(0.031569637), np.float32(0.028058218), np.float32(0.02740347), np.float32(0.030549638), np.float32(0.029530345), np.float32(0.033372063), np.float32(0.035892442), np.float32(0.041222036), np.float32(0.041738793), np.float32(0.04427052), np.float32(0.047198415), np.float32(0.046152137), np.float32(0.04632882), np.float32(0.046109524), np.float32(0.054363776), np.float32(0.058778547), np.float32(0.06388125), np.float32(0.07729294), np.float32(0.0859458), np.float32(0.095911585), np.float32(0.11455025), np.float32(0.1322155), np.float32(0.12929115), np.float32(0.13589832), np.float32(0.1354468), np.float32(0.14243336), np.float32(0.14057504), np.float32(0.14703247), np.float32(0.16231804), np.float32(0.15268148), np.float32(0.1541878), np.float32(0.152734), np.float32(0.15156373), np.float32(0.13694444), np.float32(0.12591143), np.float32(0.13082999), np.float32(0.13623375), np.float32(0.13538466), np.float32(0.13004792), np.float32(0.133465), np.float32(0.13248813), np.float32(0.13527697), np.float32(0.12906945), np.float32(0.13818932), np.float32(0.1189103), np.float32(0.115946054), np.float32(0.10771739), np.float32(0.10062484), np.float32(0.10165453), np.float32(0.10581956), np.float32(0.109407894), np.float32(0.11594718), np.float32(0.12116282), np.float32(0.12936288), np.float32(0.14104873), np.float32(0.16800682), np.float32(0.17953414), np.float32(0.20503493), np.float32(0.22074173), np.float32(0.2714047), np.float32(0.25509197), np.float32(0.22693612), np.float32(0.20906505), np.float32(0.20048177), np.float32(0.18749322), np.float32(0.17233326), np.float32(0.1548608), np.float32(0.14199255), np.float32(0.14367881), np.float32(0.15570869), np.float32(0.16498871), np.float32(0.16371469), np.float32(0.17789976), np.float32(0.15689638), np.float32(0.16252115), np.float32(0.17365529), np.float32(0.16459861), np.float32(0.15524024), np.float32(0.13881056), np.float32(0.11223788), np.float32(0.09814318), np.float32(0.083051845), np.float32(0.07458019), np.float32(0.07137551), np.float32(0.07319891), np.float32(0.07562599), np.float32(0.082723096), np.float32(0.0899106), np.float32(0.109588444), np.float32(0.1261656), np.float32(0.13633579), np.float32(0.1578598), np.float32(0.17547894), np.float32(0.170131), np.float32(0.16003175), np.float32(0.17188863), np.float32(0.17056748), np.float32(0.17520714), np.float32(0.18357511), np.float32(0.17808604), np.float32(0.18667926), np.float32(0.17298354), np.float32(0.16810583), np.float32(0.16939299), np.float32(0.18082799), np.float32(0.18798092), np.float32(0.25036666), np.float32(0.25799367), np.float32(0.28983414), np.float32(0.3211729), np.float32(0.32527217), np.float32(0.37942204), np.float32(0.3936709), np.float32(0.40185127), np.float32(0.36171862), np.float32(0.36254174), np.float32(0.3767673), np.float32(0.33316073), np.float32(0.32304528), np.float32(0.32771745), np.float32(0.24625322), np.float32(0.3493183), np.float32(0.39139253)], 'MVKNLICRIFNRLEQLLPTELNDFVYSEVERHPIFSNARLALLNAGVTQGLQLVVDPLLEVVERIAEKNRPESGSTSGISSAVATLSVMESYTEDVLHSLLVMLRLLNDIIEVTWQSYESNHAGDEAEPGREAGTVNGFYSTYKVGFATEKEWTHAMAPPALETTAAQQLLRISNRFKTRSQTLEILKKIANSLHRPETLNSRLKVPDTLHNERSQTRSELLDKIDDNCEALMKHVAASNPHEYHSYINTRIISPLLVTQTQNETDIATYLDAFSFYFITNKYLVSFLELVSKMVTYFKKSVYQEVLLKFVSQAMTTWILSRPQEYLDVIDRIKYHPEDQSTQLLIKEASFLFEEIYNSFSVTHILTESPTLQSTMSSPTSAGGSTSSIPGDGTSPAKGSNAAHSISSATIVITNSVDDPMRPSTVPDTGEHASNHPRMTGNPDNVENITHMSVLSFLSCMVMLHPGAFEEINNTSFRNIPDDPHLNESKEDITDSLYATTSGTTSVNSDERIRHSQHRRLKSFKKLTAFSTHSSNHHKVKFLSALVDNLTGIHAVSDAAIVDSLRTLILISSLAASVFQFEKDAPSIHFSRRLFPVLCDSLQLCSEQNARRNPLIAKCLFRHYTLHSSLQIDYFPVACSLEPDAFNLRLQEYLEQRNNSLGHLHILTEGLKAYVCVQRNMPSEFKTLLATIGLLRRTAYGLSCVLIEGSPLFDDRSSVSAVIDDLLEGRLIDELNIDDSDDGDPRIPAFMNAFVPKESMKSFPQTPSVPSFTSSSFNEKTPSAPFIFPNKSDHDAVRIRRPSIGSPQPTLHGRLTTTSSLPHDLERVQYSMRASMDRGVRPPLRMSSRGRYGSQDSIMHLMRSTSFVGNEALQEVRKDASNLYIVRKIIGNIYAIYKAVLHFSMSVLEAEKISPLHIDDYKDVVKPVFAALIDDGADSHSAVKAYCYVGITCIDELAGEHANKYMPSVFKANGYLIALLAASLFNVSLTDSKREQIFGYLTDFWEFRQAIVKYFEKRGILSKISDEELYTFPVIRGATGRALCVSMYSHNPNIHRLLKIGFRLFQKEIANHHLVNGHRVTTGQFNLQFIKAMGRDSYLSTGALAFQRRLRSDILARIKHPDRILYDSLRLIYNHWYSLLTAEHRSDTESNHFRNCAGFIAASCGVFLAADDDILEKFSYLYQVRDSMVEKIDYFIYKQCQSINNEDLLTRENSRDIVSSELHPLAFALLFKHLKKKAKDLFDIKITQPENELHYVLLEQIILVIRVILERDDDTDVLICVSLDLIELLGDIFKIIELMPRDSPKYYKIIIQISKMLRSFEHSEQKICISGCMLIKNKWLRLTMRWFESTIFREYDLENLGKPHRSMDLQRRDLDYLYIDTSIESSKALAYLTKDLVLEAPQSMSEKELSRSKEVVFGNYFTILLKGLEKSTGIKKFPPTLRHKIGMLNDNIITSLTNLLNYNVDVGFKYALPIGYSPNRNIKLAFLKVFVNIVSNFDVTKKRLEEERSAAIETLLDRAVEDPKLLSKAARVCPANDIDSLAGSFVTLYDIKNAAHLIVIELIIDEISRATRYMDVLRRNSCATRSLSMFSRLKGGAYLINVLKPVLEEVVATGETFDVEKIEPDDPDCQIHVDLFCKYLNKLVDSIVGSVADFPPEFFVICQSIYSSVKENFPDSAEIAVGSFIFLRFFCPALVSPDSEGITDPLYPKARRSFMILAKVIQNIANGSVSSLKWPALQSEVEFLKTISDRIFCYLKEISDPTRKVEIRTKPENRASVDDFHMLHRFLYYHGFEIRREFINDVKSAEDMGRLREFCRLADRLLSLLGQPRMEFKSAISPYIRDHMDTNPELYEFMSRHSLKNILPEDTPFVREGVSPDGFPIIVLTWHLCDRILKRESDALVFRIFQIYSKVWTTSHYCVIDCTGFDCQKYEEPVRKLSNLFYKLIPHDAAKNCTGFYYYNMTENLLDLWLPIFRDKARYLSGLKIPHHFINSNSPTKAISMLGLSDYSLEVYTDVRVTLHDASVYNSKDKKFYPVTLKIGNKHFQVIHDTPKSINLGIMETALDIYFNDVYDIAEIKSTGLSNEVGVPYEFTIIMDDGNKLIFTSTKCLEILKIFYYSQVRLEEEFRDDEFGVSSMAHDHNKRKDMTYTIGHILMIVFVGLTSEDDAAESVAYNLMAATQSTFDLDCGHKLTVPPEVYVSGDNSAFYNSILNTLAVTTPELCECIWTYALDLLENVLNKKQITALLIALSPWTKNLYEYVYLANDEEGPEITTQIIRRLIRITMKQELHSILYAQLIFSNILLEGDLTELLFDEVIHHCVDRASEGSEWKRIIVILTKVPTTEVCGLVLRKIQKISNSFLPTLQLETSTHSWSELIILVEVAVSLFFDSLLLAQLHLSEILCIVSLLIDVGPTELRSALHRLLMNVCHSFVNNERLYEPQKENLKKISITLSRQKLKFMFGFSQDKGRVLQNFSPSSFLTKFTTLEHFISNLLELMGNASVNHSTVLCWKTKYLKYIMDVVTNVESFLSSRAMMIIGIISKNGINDNLCYKLLRQTFRTLSVPWITEESIFYAISHIFAYSKIVNGLQPTSKLLPQMFWFSTTYIRSPKSMVYQGGLLLMMNSAQRMSLASGGENAPPLLSQLYKERQFVEAVMDEQGRVDGMRFTEANFIHILMAYLSKGLLIPFVRTTAVEALITFFRLTFHKSPYQADDNYLVFMFFIYLVQRPDHFNEMLNEMDPDSEIISLDDTTGIDSRLLSWMENGSDTALFALYQGAVYFSSRNSDEPGKVRFLLLLKHLVVKQPFMVFKVYNVIRDELGRINTYDVSNTNTVTVAFFVIRLMVVQKDYLKLDDIQQEMQNHLATRGLSGISDIDIDAAKKESELSPEKQIESILPRKVHALQIVDQMLSLSG': [np.float32(0.36271524), np.float32(0.30088127), np.float32(0.2519639), np.float32(0.26859158), np.float32(0.26295292), np.float32(0.23095864), np.float32(0.21092007), np.float32(0.18421803), np.float32(0.18718861), np.float32(0.18692838), np.float32(0.1847099), np.float32(0.18139338), np.float32(0.18129484), np.float32(0.13767862), np.float32(0.11168756), np.float32(0.104658216), np.float32(0.10192604), np.float32(0.106352925), np.float32(0.12300777), np.float32(0.13218722), np.float32(0.1177719), np.float32(0.13568255), np.float32(0.14363477), np.float32(0.12614588), np.float32(0.12170609), np.float32(0.13864061), np.float32(0.12582308), np.float32(0.104027316), np.float32(0.10904903), np.float32(0.10893595), np.float32(0.098248996), np.float32(0.08462185), np.float32(0.08301522), np.float32(0.08610177), np.float32(0.08026512), np.float32(0.07006529), np.float32(0.07556932), np.float32(0.08229906), np.float32(0.08219896), np.float32(0.07487592), np.float32(0.07229516), np.float32(0.0763809), np.float32(0.06672246), np.float32(0.060599994), np.float32(0.061017133), np.float32(0.05443566), np.float32(0.05102828), np.float32(0.05460125), np.float32(0.059093166), np.float32(0.05456312), np.float32(0.051212966), np.float32(0.057983715), np.float32(0.06847444), np.float32(0.06384563), np.float32(0.062394187), np.float32(0.07660646), np.float32(0.09004963), np.float32(0.08794801), np.float32(0.095834784), np.float32(0.10995077), np.float32(0.118086874), np.float32(0.12670189), np.float32(0.14582191), np.float32(0.18266837), np.float32(0.2136422), np.float32(0.28279543), np.float32(0.3334606), np.float32(0.3612553), np.float32(0.38587615), np.float32(0.42612094), np.float32(0.4762144), np.float32(0.4582463), np.float32(0.44129544), np.float32(0.472751), np.float32(0.49960923), np.float32(0.4897517), np.float32(0.47012126), np.float32(0.48690653), np.float32(0.542286), np.float32(0.44192606), np.float32(0.3930519), np.float32(0.38641346), np.float32(0.34862378), np.float32(0.32414198), np.float32(0.24284904), np.float32(0.18209669), np.float32(0.17857641), np.float32(0.16725938), np.float32(0.10983484), np.float32(0.07981288), np.float32(0.07512288), np.float32(0.061282095), np.float32(0.04610864), np.float32(0.040283266), np.float32(0.04152687), np.float32(0.036266927), np.float32(0.035854634), np.float32(0.03697603), np.float32(0.035433467), np.float32(0.031960655), np.float32(0.032937173), np.float32(0.03073877), np.float32(0.026204007), np.float32(0.024159843), np.float32(0.026387159), np.float32(0.027537439), np.float32(0.024656363), np.float32(0.026649583), np.float32(0.034975093), np.float32(0.04533196), np.float32(0.04982149), np.float32(0.058957346), np.float32(0.07819125), np.float32(0.09363221), np.float32(0.11152953), np.float32(0.13696247), np.float32(0.182841), np.float32(0.24064292), np.float32(0.29787725), np.float32(0.31531045), np.float32(0.38290823), np.float32(0.42206755), np.float32(0.45745468), np.float32(0.49828973), np.float32(0.48852322), np.float32(0.53743577), np.float32(0.6324372), np.float32(0.6945118), np.float32(0.7039166), np.float32(0.7000484), np.float32(0.77380556), np.float32(0.78209347), np.float32(0.7437646), np.float32(0.6595924), np.float32(0.65602714), np.float32(0.5750818), np.float32(0.56561923), np.float32(0.52767175), np.float32(0.46689343), np.float32(0.48252222), np.float32(0.4432061), np.float32(0.41860208), np.float32(0.38852274), np.float32(0.31072146), np.float32(0.20968272), np.float32(0.19504377), np.float32(0.1726744), np.float32(0.19603094), np.float32(0.22146349), np.float32(0.21375334), np.float32(0.20624624), np.float32(0.20449768), np.float32(0.23083839), np.float32(0.2665502), np.float32(0.22828972), np.float32(0.21780713), np.float32(0.21442373), np.float32(0.22477677), np.float32(0.19880374), np.float32(0.19517241), np.float32(0.21635017), np.float32(0.21022381), np.float32(0.1802834), np.float32(0.15954763), np.float32(0.17564465), np.float32(0.15148471), np.float32(0.17435707), np.float32(0.15576035), np.float32(0.15090667), np.float32(0.1490815), np.float32(0.15275294), np.float32(0.14356984), np.float32(0.13129744), np.float32(0.12586148), np.float32(0.10854342), np.float32(0.09864577), np.float32(0.09662606), np.float32(0.10044442), np.float32(0.09102306), np.float32(0.09276775), np.float32(0.10258477), np.float32(0.10516792), np.float32(0.11462444), np.float32(0.1293879), np.float32(0.13162297), np.float32(0.13956791), np.float32(0.15943545), np.float32(0.16099864), np.float32(0.15930168), np.float32(0.16997823), np.float32(0.17311409), np.float32(0.18807198), np.float32(0.20819731), np.float32(0.22996217), np.float32(0.23567112), np.float32(0.2729089), np.float32(0.29039803), np.float32(0.32267156), np.float32(0.33257243), np.float32(0.36654678), np.float32(0.3906792), np.float32(0.3868293), np.float32(0.49883792), np.float32(0.55539083), np.float32(0.58205926), np.float32(0.62152237), np.float32(0.6399867), np.float32(0.6613896), np.float32(0.6496153), np.float32(0.6325797), np.float32(0.5441343), np.float32(0.56048775), np.float32(0.5582984), np.float32(0.46238852), np.float32(0.43490997), np.float32(0.40294123), np.float32(0.3709233), np.float32(0.31125858), np.float32(0.30459905), np.float32(0.3046659), np.float32(0.24966095), np.float32(0.21003269), np.float32(0.20644787), np.float32(0.20644702), np.float32(0.13522746), np.float32(0.12663822), np.float32(0.120574914), np.float32(0.1254622), np.float32(0.11588995), np.float32(0.11936929), np.float32(0.123733416), np.float32(0.1267535), np.float32(0.11223268), np.float32(0.11398655), np.float32(0.117630325), np.float32(0.10538955), np.float32(0.09144597), np.float32(0.10547944), np.float32(0.105564766), np.float32(0.09841198), np.float32(0.098807976), np.float32(0.10640455), np.float32(0.098211534), np.float32(0.0988668), np.float32(0.11084915), np.float32(0.11317788), np.float32(0.101087235), np.float32(0.11095751), np.float32(0.12009731), np.float32(0.11772167), np.float32(0.11796521), np.float32(0.11940834), np.float32(0.12094902), np.float32(0.12351251), np.float32(0.11484207), np.float32(0.11283302), np.float32(0.10762663), np.float32(0.104126066), np.float32(0.09663519), np.float32(0.08501565), np.float32(0.10221539), np.float32(0.10240422), np.float32(0.09822963), np.float32(0.08669206), np.float32(0.09862466), np.float32(0.10729423), np.float32(0.109355226), np.float32(0.1073618), np.float32(0.10704456), np.float32(0.097794674), np.float32(0.10601581), np.float32(0.087600954), np.float32(0.064070724), np.float32(0.053412504), np.float32(0.044691708), np.float32(0.037092283), np.float32(0.03282454), np.float32(0.03328055), np.float32(0.03134889), np.float32(0.031153342), np.float32(0.028603574), np.float32(0.029974455), np.float32(0.03041218), np.float32(0.029079743), np.float32(0.028713282), np.float32(0.029204197), np.float32(0.029395696), np.float32(0.0327557), np.float32(0.035433702), np.float32(0.036206167), np.float32(0.039977998), np.float32(0.04293904), np.float32(0.045093186), np.float32(0.054552097), np.float32(0.046481304), np.float32(0.04099346), np.float32(0.04335912), np.float32(0.047197632), np.float32(0.047598127), np.float32(0.046991922), np.float32(0.051140808), np.float32(0.050652713), np.float32(0.054672044), np.float32(0.058457844), np.float32(0.059041608), np.float32(0.055950522), np.float32(0.060288753), np.float32(0.061059095), np.float32(0.055230204), np.float32(0.057205457), np.float32(0.061087083), np.float32(0.060528073), np.float32(0.06467646), np.float32(0.061037894), np.float32(0.055587385), np.float32(0.05763982), np.float32(0.057532024), np.float32(0.049489863), np.float32(0.048016712), np.float32(0.053190093), np.float32(0.060134675), np.float32(0.055223316), np.float32(0.06567523), np.float32(0.076334864), np.float32(0.08005305), np.float32(0.07955588), np.float32(0.08689995), np.float32(0.10445107), np.float32(0.11325094), np.float32(0.113072924), np.float32(0.10738509), np.float32(0.12335846), np.float32(0.12012669), np.float32(0.11749072), np.float32(0.11606063), np.float32(0.13230585), np.float32(0.11917749), np.float32(0.104270436), np.float32(0.11087966), np.float32(0.11179468), np.float32(0.105814174), np.float32(0.110358134), np.float32(0.12749161), np.float32(0.1261359), np.float32(0.116291575), np.float32(0.12014136), np.float32(0.110717535), np.float32(0.10590243), np.float32(0.10636427), np.float32(0.10162235), np.float32(0.09381815), np.float32(0.087396145), np.float32(0.091060095), np.float32(0.097922795), np.float32(0.10725231), np.float32(0.106772885), np.float32(0.11608494), np.float32(0.13088585), np.float32(0.16680664), np.float32(0.20196919), np.float32(0.22424196), np.float32(0.29624292), np.float32(0.37171274), np.float32(0.4082074), np.float32(0.46336967), np.float32(0.4752073), np.float32(0.53463197), np.float32(0.56874716), np.float32(0.62977403), np.float32(0.67815566), np.float32(0.7320032), np.float32(0.7865572), np.float32(0.83565974), np.float32(0.8628202), np.float32(0.89660907), np.float32(0.9176437), np.float32(0.9323541), np.float32(0.94407004), np.float32(0.9544382), np.float32(0.96172214), np.float32(0.9620878), np.float32(0.9681397), np.float32(0.97145575), np.float32(0.97383773), np.float32(0.97464085), np.float32(0.97519445), np.float32(0.97772104), np.float32(0.9779726), np.float32(0.97826284), np.float32(0.97820103), np.float32(0.9788027), np.float32(0.9789828), np.float32(0.97857213), np.float32(0.97809917), np.float32(0.97770226), np.float32(0.97777224), np.float32(0.97734684), np.float32(0.9775243), np.float32(0.97719234), np.float32(0.9782778), np.float32(0.9789008), np.float32(0.9777599), np.float32(0.97785383), np.float32(0.97776777), np.float32(0.9768535), np.float32(0.976348), np.float32(0.9789068), np.float32(0.97794026), np.float32(0.9766558), np.float32(0.97751063), np.float32(0.9762413), np.float32(0.97767216), np.float32(0.9782386), np.float32(0.97829264), np.float32(0.9760785), np.float32(0.9760399), np.float32(0.97505504), np.float32(0.97546375), np.float32(0.97324085), np.float32(0.9741122), np.float32(0.9727561), np.float32(0.97368324), np.float32(0.9738758), np.float32(0.9743571), np.float32(0.97466326), np.float32(0.97436833), np.float32(0.97580916), np.float32(0.9764023), np.float32(0.97751325), np.float32(0.9776423), np.float32(0.9789596), np.float32(0.97836316), np.float32(0.97840345), np.float32(0.97821975), np.float32(0.9760418), np.float32(0.9735237), np.float32(0.9723449), np.float32(0.9662561), np.float32(0.954208), np.float32(0.9485712), np.float32(0.9323852), np.float32(0.9063458), np.float32(0.887133), np.float32(0.82920414), np.float32(0.77659786), np.float32(0.74574435), np.float32(0.68894166), np.float32(0.64367867), np.float32(0.62111324), np.float32(0.57936424), np.float32(0.5680433), np.float32(0.55393964), np.float32(0.497131), np.float32(0.50239336), np.float32(0.44274732), np.float32(0.5156667), np.float32(0.3607417), np.float32(0.22231251), np.float32(0.22294259), np.float32(0.16505723), np.float32(0.11093534), np.float32(0.14699198), np.float32(0.25205678), np.float32(0.37878475), np.float32(0.29046544), np.float32(0.3669293), np.float32(0.47883463), np.float32(0.55790645), np.float32(0.702428), np.float32(0.77820253), np.float32(0.74737626), np.float32(0.72804457), np.float32(0.8017615), np.float32(0.78482044), np.float32(0.7602159), np.float32(0.70326513), np.float32(0.6253715), np.float32(0.71801335), np.float32(0.7455722), np.float32(0.78593785), np.float32(0.87229943), np.float32(0.9043812), np.float32(0.91371757), np.float32(0.9241332), np.float32(0.9204122), np.float32(0.9198823), np.float32(0.9397699), np.float32(0.951976), np.float32(0.9561695), np.float32(0.94485587), np.float32(0.94700885), np.float32(0.94242036), np.float32(0.95068383), np.float32(0.9537148), np.float32(0.952129), np.float32(0.95881265), np.float32(0.9551513), np.float32(0.95288223), np.float32(0.9566401), np.float32(0.956946), np.float32(0.9564296), np.float32(0.95828027), np.float32(0.9594386), np.float32(0.95980144), np.float32(0.9541999), np.float32(0.9541313), np.float32(0.94653), np.float32(0.93430024), np.float32(0.92919254), np.float32(0.89475393), np.float32(0.855142), np.float32(0.8175258), np.float32(0.8036206), np.float32(0.8204155), np.float32(0.8256035), np.float32(0.8037185), np.float32(0.76642853), np.float32(0.7518368), np.float32(0.7197607), np.float32(0.6272192), np.float32(0.6309778), np.float32(0.6059067), np.float32(0.5107727), np.float32(0.48728526), np.float32(0.4792858), np.float32(0.45279682), np.float32(0.42961946), np.float32(0.38808364), np.float32(0.33146262), np.float32(0.3200468), np.float32(0.26797557), np.float32(0.18922888), np.float32(0.18852836), np.float32(0.16954187), np.float32(0.13129967), np.float32(0.12102681), np.float32(0.1315669), np.float32(0.11318855), np.float32(0.098112844), np.float32(0.0950224), np.float32(0.09302141), np.float32(0.07024631), np.float32(0.08778193), np.float32(0.08196423), np.float32(0.07634026), np.float32(0.07351029), np.float32(0.06292115), np.float32(0.061197653), np.float32(0.059410967), np.float32(0.050072443), np.float32(0.046580657), np.float32(0.050454706), np.float32(0.048768155), np.float32(0.041191667), np.float32(0.04526235), np.float32(0.044825386), np.float32(0.0421922), np.float32(0.04087597), np.float32(0.040313344), np.float32(0.039862365), np.float32(0.03512881), np.float32(0.033002675), np.float32(0.03290914), np.float32(0.029652229), np.float32(0.02928264), np.float32(0.028550042), np.float32(0.027802357), np.float32(0.026251089), np.float32(0.028698346), np.float32(0.027276767), np.float32(0.025627753), np.float32(0.027857611), np.float32(0.03212732), np.float32(0.033720672), np.float32(0.03968188), np.float32(0.040017433), np.float32(0.041624796), np.float32(0.047311604), np.float32(0.04504293), np.float32(0.045280512), np.float32(0.0509251), np.float32(0.05665417), np.float32(0.05454487), np.float32(0.053239595), np.float32(0.056148034), np.float32(0.057403117), np.float32(0.05628527), np.float32(0.055379562), np.float32(0.05976531), np.float32(0.0631256), np.float32(0.0654422), np.float32(0.06855946), np.float32(0.0618659), np.float32(0.058380537), np.float32(0.053787775), np.float32(0.05294423), np.float32(0.050288085), np.float32(0.05340557), np.float32(0.052916802), np.float32(0.059507895), np.float32(0.06415512), np.float32(0.059549518), np.float32(0.065704934), np.float32(0.06887189), np.float32(0.058928806), np.float32(0.051053517), np.float32(0.05764374), np.float32(0.058944277), np.float32(0.051764525), np.float32(0.049453575), np.float32(0.057294954), np.float32(0.060231537), np.float32(0.05688911), np.float32(0.060131516), np.float32(0.06237566), np.float32(0.058428105), np.float32(0.060672253), np.float32(0.06644536), np.float32(0.06409782), np.float32(0.06141377), np.float32(0.05626046), np.float32(0.05566017), np.float32(0.0488463), np.float32(0.039892886), np.float32(0.03990882), np.float32(0.040354256), np.float32(0.039213255), np.float32(0.034949534), np.float32(0.038185183), np.float32(0.041320894), np.float32(0.042590164), np.float32(0.04797227), np.float32(0.05527292), np.float32(0.059586916), np.float32(0.05662497), np.float32(0.05820679), np.float32(0.06314268), np.float32(0.064899154), np.float32(0.061097737), np.float32(0.061148096), np.float32(0.064508766), np.float32(0.06077512), np.float32(0.056638185), np.float32(0.058149062), np.float32(0.0635768), np.float32(0.06885866), np.float32(0.07433348), np.float32(0.08777049), np.float32(0.09218193), np.float32(0.09567943), np.float32(0.098719396), np.float32(0.10196298), np.float32(0.09984713), np.float32(0.09908071), np.float32(0.086069204), np.float32(0.077631876), np.float32(0.06532082), np.float32(0.06904879), np.float32(0.07174886), np.float32(0.065407574), np.float32(0.063312836), np.float32(0.0591634), np.float32(0.06089344), np.float32(0.057508238), np.float32(0.05236299), np.float32(0.05431848), np.float32(0.057211574), np.float32(0.0550861), np.float32(0.05365921), np.float32(0.048669253), np.float32(0.046874613), np.float32(0.04851943), np.float32(0.045317404), np.float32(0.040455524), np.float32(0.04157417), np.float32(0.042461846), np.float32(0.040446986), np.float32(0.036656298), np.float32(0.038127206), np.float32(0.03897109), np.float32(0.03915761), np.float32(0.03783616), np.float32(0.03783723), np.float32(0.03864417), np.float32(0.038618587), np.float32(0.042817418), np.float32(0.044560734), np.float32(0.04597402), np.float32(0.048300546), np.float32(0.049594842), np.float32(0.046901792), np.float32(0.040548623), np.float32(0.035760295), np.float32(0.03360382), np.float32(0.02829509), np.float32(0.023274628), np.float32(0.02211972), np.float32(0.023120906), np.float32(0.021833556), np.float32(0.02315087), np.float32(0.023731707), np.float32(0.02463801), np.float32(0.025941486), np.float32(0.029937686), np.float32(0.033159945), np.float32(0.03571494), np.float32(0.037419543), np.float32(0.037427735), np.float32(0.03852261), np.float32(0.039244734), np.float32(0.038582224), np.float32(0.033617664), np.float32(0.034247644), np.float32(0.039844885), np.float32(0.041481826), np.float32(0.043613657), np.float32(0.059230432), np.float32(0.06966225), np.float32(0.0827402), np.float32(0.08740957), np.float32(0.08446687), np.float32(0.093119904), np.float32(0.09765802), np.float32(0.09511365), np.float32(0.1014366), np.float32(0.09998665), np.float32(0.10571895), np.float32(0.115349874), np.float32(0.11850464), np.float32(0.13515994), np.float32(0.15803471), np.float32(0.20238028), np.float32(0.24157535), np.float32(0.25678486), np.float32(0.3028101), np.float32(0.35830033), np.float32(0.43025503), np.float32(0.4975837), np.float32(0.5274463), np.float32(0.5633947), np.float32(0.6306886), np.float32(0.69521016), np.float32(0.7146682), np.float32(0.7233067), np.float32(0.73294705), np.float32(0.71390283), np.float32(0.7250145), np.float32(0.6806465), np.float32(0.68320644), np.float32(0.73872375), np.float32(0.7737385), np.float32(0.78945726), np.float32(0.7826331), np.float32(0.78930706), np.float32(0.81005186), np.float32(0.83250546), np.float32(0.89049876), np.float32(0.8994226), np.float32(0.91065395), np.float32(0.9318167), np.float32(0.94848865), np.float32(0.9543391), np.float32(0.96071756), np.float32(0.96392983), np.float32(0.96683663), np.float32(0.971152), np.float32(0.9728429), np.float32(0.97425133), np.float32(0.9746289), np.float32(0.97401947), np.float32(0.97539616), np.float32(0.97561854), np.float32(0.97510874), np.float32(0.97393054), np.float32(0.9749313), np.float32(0.97381103), np.float32(0.97503644), np.float32(0.9738618), np.float32(0.97297835), np.float32(0.974514), np.float32(0.9745875), np.float32(0.9743489), np.float32(0.9746841), np.float32(0.97493637), np.float32(0.97350115), np.float32(0.97361845), np.float32(0.9731214), np.float32(0.9732396), np.float32(0.9738582), np.float32(0.97317725), np.float32(0.9734222), np.float32(0.97418493), np.float32(0.97515297), np.float32(0.9755422), np.float32(0.97548145), np.float32(0.9741323), np.float32(0.9750547), np.float32(0.97586924), np.float32(0.9750601), np.float32(0.9752839), np.float32(0.976776), np.float32(0.9772115), np.float32(0.9769644), np.float32(0.97576183), np.float32(0.9749082), np.float32(0.9755328), np.float32(0.975159), np.float32(0.97518563), np.float32(0.97389853), np.float32(0.97375375), np.float32(0.97154385), np.float32(0.9722067), np.float32(0.9707215), np.float32(0.9646391), np.float32(0.96549636), np.float32(0.96340674), np.float32(0.9522547), np.float32(0.9472795), np.float32(0.9488123), np.float32(0.94096047), np.float32(0.93219566), np.float32(0.9357173), np.float32(0.9202657), np.float32(0.9140041), np.float32(0.8966977), np.float32(0.8797191), np.float32(0.89014167), np.float32(0.8916672), np.float32(0.89357114), np.float32(0.8667223), np.float32(0.8537655), np.float32(0.8637506), np.float32(0.8763669), np.float32(0.8909325), np.float32(0.93660384), np.float32(0.9349127), np.float32(0.9414784), np.float32(0.9425794), np.float32(0.9519962), np.float32(0.9536882), np.float32(0.94238174), np.float32(0.9362576), np.float32(0.9394882), np.float32(0.94011927), np.float32(0.92615896), np.float32(0.9107254), np.float32(0.9009778), np.float32(0.87684083), np.float32(0.87222326), np.float32(0.82892233), np.float32(0.75203323), np.float32(0.7631664), np.float32(0.6844156), np.float32(0.5955713), np.float32(0.6485383), np.float32(0.6055755), np.float32(0.5015303), np.float32(0.47912693), np.float32(0.40900815), np.float32(0.46878827), np.float32(0.4422054), np.float32(0.27861872), np.float32(0.2704329), np.float32(0.27113417), np.float32(0.20737417), np.float32(0.1644791), np.float32(0.1998795), np.float32(0.16074516), np.float32(0.13265313), np.float32(0.13841578), np.float32(0.15968113), np.float32(0.19706337), np.float32(0.15851313), np.float32(0.15057984), np.float32(0.14855637), np.float32(0.13093331), np.float32(0.1380889), np.float32(0.13196579), np.float32(0.10772942), np.float32(0.1006809), np.float32(0.09446308), np.float32(0.08897147), np.float32(0.070551686), np.float32(0.053747516), np.float32(0.048070922), np.float32(0.045962047), np.float32(0.042173985), np.float32(0.03795238), np.float32(0.03618423), np.float32(0.03329205), np.float32(0.029163254), np.float32(0.026295934), np.float32(0.024050022), np.float32(0.022568213), np.float32(0.022813408), np.float32(0.020882266), np.float32(0.019244522), np.float32(0.020372344), np.float32(0.021480618), np.float32(0.022844573), np.float32(0.025095783), np.float32(0.025740044), np.float32(0.03205142), np.float32(0.036871582), np.float32(0.039730363), np.float32(0.044049863), np.float32(0.046128318), np.float32(0.055793695), np.float32(0.07189999), np.float32(0.072072536), np.float32(0.07520007), np.float32(0.0940157), np.float32(0.102690876), np.float32(0.09978712), np.float32(0.102777205), np.float32(0.114630856), np.float32(0.10715636), np.float32(0.10495785), np.float32(0.10805422), np.float32(0.101445764), np.float32(0.096868016), np.float32(0.09177061), np.float32(0.09444304), np.float32(0.09426758), np.float32(0.0926475), np.float32(0.105792135), np.float32(0.11176941), np.float32(0.10289945), np.float32(0.10563645), np.float32(0.10165002), np.float32(0.09949179), np.float32(0.07795023), np.float32(0.06806566), np.float32(0.06951924), np.float32(0.05786152), np.float32(0.050575003), np.float32(0.053989317), np.float32(0.05096171), np.float32(0.04529351), np.float32(0.04128251), np.float32(0.041600656), np.float32(0.042190988), np.float32(0.03813083), np.float32(0.038921703), np.float32(0.045228098), np.float32(0.045516826), np.float32(0.0438258), np.float32(0.043964203), np.float32(0.04780821), np.float32(0.045836516), np.float32(0.040583316), np.float32(0.042893678), np.float32(0.04345315), np.float32(0.041670255), np.float32(0.039848693), np.float32(0.044943944), np.float32(0.044235952), np.float32(0.044387612), np.float32(0.047976896), np.float32(0.054069925), np.float32(0.05927217), np.float32(0.061277077), np.float32(0.06772997), np.float32(0.07116918), np.float32(0.07349772), np.float32(0.07600303), np.float32(0.07795603), np.float32(0.07163517), np.float32(0.06343678), np.float32(0.058602184), np.float32(0.056924473), np.float32(0.049686987), np.float32(0.04373619), np.float32(0.04226237), np.float32(0.046709817), np.float32(0.045797553), np.float32(0.04834567), np.float32(0.049971096), np.float32(0.052457206), np.float32(0.059627462), np.float32(0.062078618), np.float32(0.07226034), np.float32(0.09477189), np.float32(0.10643355), np.float32(0.09007951), np.float32(0.07862222), np.float32(0.07460366), np.float32(0.067780256), np.float32(0.073550686), np.float32(0.06953488), np.float32(0.076544315), np.float32(0.07318626), np.float32(0.07511175), np.float32(0.08530076), np.float32(0.093782976), np.float32(0.09945702), np.float32(0.10895391), np.float32(0.12688969), np.float32(0.12928475), np.float32(0.1539122), np.float32(0.051399082), np.float32(0.057155017), np.float32(0.05127338), np.float32(0.044437524), np.float32(0.0447744), np.float32(0.043921504), np.float32(0.04326361), np.float32(0.04229089), np.float32(0.040138297), np.float32(0.042849887), np.float32(0.045762923), np.float32(0.0506139), np.float32(0.052113533), np.float32(0.060627352), np.float32(0.06902894), np.float32(0.07520228), np.float32(0.08903511), np.float32(0.08830273), np.float32(0.08501366), np.float32(0.09080585), np.float32(0.089368165), np.float32(0.08603999), np.float32(0.086795844), np.float32(0.092428476), np.float32(0.10090378), np.float32(0.09744819), np.float32(0.107923776), np.float32(0.12025487), np.float32(0.10940223), np.float32(0.09586435), np.float32(0.084193565), np.float32(0.07262191), np.float32(0.06035957), np.float32(0.05751434), np.float32(0.048278425), np.float32(0.037935544), np.float32(0.03985763), np.float32(0.034243632), np.float32(0.031110015), np.float32(0.026951749), np.float32(0.027120782), np.float32(0.0289735), np.float32(0.026519028), np.float32(0.025596205), np.float32(0.028131718), np.float32(0.026235236), np.float32(0.0233068), np.float32(0.026544876), np.float32(0.025883958), np.float32(0.02367245), np.float32(0.022511011), np.float32(0.022927457), np.float32(0.02316578), np.float32(0.023639169), np.float32(0.024997905), np.float32(0.03101715), np.float32(0.037905198), np.float32(0.038055852), np.float32(0.042281803), np.float32(0.047670063), np.float32(0.051621623), np.float32(0.053317692), np.float32(0.051701427), np.float32(0.049933635), np.float32(0.048684545), np.float32(0.05241207), np.float32(0.05676117), np.float32(0.057472702), np.float32(0.05559733), np.float32(0.06355862), np.float32(0.0711127), np.float32(0.06321295), np.float32(0.06790501), np.float32(0.071179375), np.float32(0.075704575), np.float32(0.070783764), np.float32(0.07233857), np.float32(0.073543616), np.float32(0.06943683), np.float32(0.067345105), np.float32(0.06579294), np.float32(0.067732364), np.float32(0.067733556), np.float32(0.06909058), np.float32(0.07182492), np.float32(0.07183151), np.float32(0.07404737), np.float32(0.07257972), np.float32(0.06902788), np.float32(0.07238589), np.float32(0.07093785), np.float32(0.061496682), np.float32(0.06326623), np.float32(0.06219993), np.float32(0.056127656), np.float32(0.055270266), np.float32(0.05379392), np.float32(0.05818558), np.float32(0.058003385), np.float32(0.062463365), np.float32(0.062870644), np.float32(0.068078816), np.float32(0.07091536), np.float32(0.062034097), np.float32(0.06420417), np.float32(0.06880897), np.float32(0.06445327), np.float32(0.06562394), np.float32(0.069266446), np.float32(0.06923582), np.float32(0.07023032), np.float32(0.07398435), np.float32(0.072946176), np.float32(0.06571518), np.float32(0.06101074), np.float32(0.06577011), np.float32(0.061676964), np.float32(0.05221214), np.float32(0.054828428), np.float32(0.056023587), np.float32(0.045633808), np.float32(0.03887072), np.float32(0.041432567), np.float32(0.04072225), np.float32(0.036091316), np.float32(0.03313854), np.float32(0.036390834), np.float32(0.035953898), np.float32(0.030906873), np.float32(0.029173529), np.float32(0.03136925), np.float32(0.028898234), np.float32(0.028452234), np.float32(0.030345598), np.float32(0.03068653), np.float32(0.031706143), np.float32(0.03474433), np.float32(0.041161355), np.float32(0.049845047), np.float32(0.055809975), np.float32(0.067343965), np.float32(0.07141746), np.float32(0.07706747), np.float32(0.08059931), np.float32(0.08354977), np.float32(0.08742957), np.float32(0.086332805), np.float32(0.08077628), np.float32(0.07883591), np.float32(0.0824387), np.float32(0.08139716), np.float32(0.07742358), np.float32(0.080838405), np.float32(0.07876334), np.float32(0.073019944), np.float32(0.06311279), np.float32(0.052748), np.float32(0.044829085), np.float32(0.03805084), np.float32(0.03362024), np.float32(0.032754842), np.float32(0.031640425), np.float32(0.026930055), np.float32(0.023694621), np.float32(0.024240127), np.float32(0.02677542), np.float32(0.023939367), np.float32(0.023215922), np.float32(0.02657571), np.float32(0.026875323), np.float32(0.026296755), np.float32(0.03100371), np.float32(0.033095848), np.float32(0.03426887), np.float32(0.037620544), np.float32(0.042737655), np.float32(0.0457582), np.float32(0.045300223), np.float32(0.050872557), np.float32(0.058486562), np.float32(0.05371539), np.float32(0.05190491), np.float32(0.05482955), np.float32(0.049926974), np.float32(0.039629284), np.float32(0.033579905), np.float32(0.03943535), np.float32(0.04359831), np.float32(0.03768961), np.float32(0.041302018), np.float32(0.04906229), np.float32(0.050160743), np.float32(0.05800875), np.float32(0.0689561), np.float32(0.07985305), np.float32(0.0796648), np.float32(0.081556164), np.float32(0.087295815), np.float32(0.08432042), np.float32(0.095727466), np.float32(0.116949186), np.float32(0.1276797), np.float32(0.13073848), np.float32(0.1373792), np.float32(0.16430828), np.float32(0.16852614), np.float32(0.15762654), np.float32(0.156775), np.float32(0.17844403), np.float32(0.1927971), np.float32(0.18905315), np.float32(0.18166855), np.float32(0.19760688), np.float32(0.16869251), np.float32(0.1565214), np.float32(0.14407274), np.float32(0.1518233), np.float32(0.13942304), np.float32(0.10711485), np.float32(0.09202182), np.float32(0.08667458), np.float32(0.07613419), np.float32(0.05607853), np.float32(0.049025707), np.float32(0.045953706), np.float32(0.04023195), np.float32(0.039422393), np.float32(0.043241423), np.float32(0.044781864), np.float32(0.044322096), np.float32(0.045914963), np.float32(0.050070446), np.float32(0.05084351), np.float32(0.049329385), np.float32(0.05162201), np.float32(0.058098346), np.float32(0.0623182), np.float32(0.06757726), np.float32(0.08807508), np.float32(0.10295621), np.float32(0.11512691), np.float32(0.10968278), np.float32(0.114289105), np.float32(0.122684315), np.float32(0.115994744), np.float32(0.11215153), np.float32(0.11112889), np.float32(0.11016563), np.float32(0.09666255), np.float32(0.074661076), np.float32(0.06639516), np.float32(0.05853638), np.float32(0.04940717), np.float32(0.04491682), np.float32(0.042329725), np.float32(0.038896106), np.float32(0.036123745), np.float32(0.030723093), np.float32(0.036256127), np.float32(0.03636054), np.float32(0.036947638), np.float32(0.039540645), np.float32(0.040478963), np.float32(0.03987864), np.float32(0.035084188), np.float32(0.034182135), np.float32(0.032019034), np.float32(0.028713062), np.float32(0.027480254), np.float32(0.032774728), np.float32(0.034175225), np.float32(0.03442027), np.float32(0.04044939), np.float32(0.04297818), np.float32(0.04233792), np.float32(0.040495884), np.float32(0.04161466), np.float32(0.04145027), np.float32(0.03883446), np.float32(0.042504724), np.float32(0.04177429), np.float32(0.043578327), np.float32(0.041860383), np.float32(0.032291677), np.float32(0.02818567), np.float32(0.026250066), np.float32(0.023592286), np.float32(0.021981264), np.float32(0.022451751), np.float32(0.02835137), np.float32(0.033462644), np.float32(0.03673098), np.float32(0.04431948), np.float32(0.04969434), np.float32(0.04952326), np.float32(0.048046757), np.float32(0.048921946), np.float32(0.048325136), np.float32(0.044680838), np.float32(0.041723482), np.float32(0.04816268), np.float32(0.048468035), np.float32(0.044902626), np.float32(0.048703607), np.float32(0.051029876), np.float32(0.048546076), np.float32(0.046280954), np.float32(0.054848667), np.float32(0.059608717), np.float32(0.05800875), np.float32(0.06585852), np.float32(0.07259692), np.float32(0.07546675), np.float32(0.070991546), np.float32(0.06585836), np.float32(0.06459231), np.float32(0.055258255), np.float32(0.046655893), np.float32(0.049282234), np.float32(0.04679649), np.float32(0.04190064), np.float32(0.045649305), np.float32(0.04845484), np.float32(0.045788366), np.float32(0.048847057), np.float32(0.057273246), np.float32(0.06545431), np.float32(0.059637357), np.float32(0.058492802), np.float32(0.06902976), np.float32(0.058813445), np.float32(0.051073294), np.float32(0.05092002), np.float32(0.043876182), np.float32(0.037394464), np.float32(0.03337323), np.float32(0.030650029), np.float32(0.02969852), np.float32(0.026015852), np.float32(0.026982827), np.float32(0.027875122), np.float32(0.03213595), np.float32(0.03611122), np.float32(0.03729825), np.float32(0.042052448), np.float32(0.04171393), np.float32(0.046723746), np.float32(0.056314003), np.float32(0.05493587), np.float32(0.06003359), np.float32(0.06277145), np.float32(0.06852967), np.float32(0.077616155), np.float32(0.08379922), np.float32(0.091960385), np.float32(0.101213135), np.float32(0.11134503), np.float32(0.10690461), np.float32(0.11334718), np.float32(0.13853426), np.float32(0.14295952), np.float32(0.12720011), np.float32(0.120466754), np.float32(0.13488862), np.float32(0.13049142), np.float32(0.120942324), np.float32(0.12564313), np.float32(0.13031174), np.float32(0.12019041), np.float32(0.11554928), np.float32(0.11062914), np.float32(0.09606857), np.float32(0.0995186), np.float32(0.10056961), np.float32(0.091294184), np.float32(0.0922677), np.float32(0.08042052), np.float32(0.06779945), np.float32(0.0685166), np.float32(0.068688944), np.float32(0.06267223), np.float32(0.059851963), np.float32(0.063418984), np.float32(0.0609279), np.float32(0.052615732), np.float32(0.0485385), np.float32(0.05222026), np.float32(0.056268405), np.float32(0.055568013), np.float32(0.06259261), np.float32(0.07696773), np.float32(0.08940577), np.float32(0.09322178), np.float32(0.112166375), np.float32(0.1385798), np.float32(0.1636536), np.float32(0.16647331), np.float32(0.17951532), np.float32(0.19937527), np.float32(0.20927796), np.float32(0.21618989), np.float32(0.2281985), np.float32(0.2257274), np.float32(0.21450168), np.float32(0.21264242), np.float32(0.21177082), np.float32(0.19363473), np.float32(0.17039068), np.float32(0.16355266), np.float32(0.15229948), np.float32(0.15777457), np.float32(0.13730462), np.float32(0.1265875), np.float32(0.100304544), np.float32(0.09712076), np.float32(0.08812628), np.float32(0.07823341), np.float32(0.07988908), np.float32(0.07570345), np.float32(0.06876892), np.float32(0.06475641), np.float32(0.0675396), np.float32(0.06551488), np.float32(0.062235586), np.float32(0.0684819), np.float32(0.06346113), np.float32(0.06277417), np.float32(0.070814095), np.float32(0.074232385), np.float32(0.07458049), np.float32(0.07860178), np.float32(0.08822734), np.float32(0.09913676), np.float32(0.111551076), np.float32(0.11830062), np.float32(0.1301964), np.float32(0.13641542), np.float32(0.14218692), np.float32(0.14096169), np.float32(0.13607049), np.float32(0.12988482), np.float32(0.12330412), np.float32(0.11146628), np.float32(0.10527539), np.float32(0.091186605), np.float32(0.08225691), np.float32(0.093587376), np.float32(0.07642424), np.float32(0.06118849), np.float32(0.070246786), np.float32(0.07005822), np.float32(0.06367592), np.float32(0.0579416), np.float32(0.062226094), np.float32(0.056493197), np.float32(0.052183196), np.float32(0.049332146), np.float32(0.05607625), np.float32(0.05500453), np.float32(0.053616043), np.float32(0.053193096), np.float32(0.05332686), np.float32(0.049459513), np.float32(0.049138967), np.float32(0.053681143), np.float32(0.056247916), np.float32(0.060666554), np.float32(0.06271946), np.float32(0.07398026), np.float32(0.080236666), np.float32(0.06859464), np.float32(0.071716905), np.float32(0.07042999), np.float32(0.06421527), np.float32(0.05551304), np.float32(0.044724245), np.float32(0.051192258), np.float32(0.045702107), np.float32(0.04167397), np.float32(0.037927054), np.float32(0.041547418), np.float32(0.03644448), np.float32(0.036000527), np.float32(0.037173368), np.float32(0.040732864), np.float32(0.037967805), np.float32(0.042828478), np.float32(0.041639723), np.float32(0.043202598), np.float32(0.044327952), np.float32(0.047937144), np.float32(0.04985476), np.float32(0.045875154), np.float32(0.046465933), np.float32(0.061783064), np.float32(0.06621518), np.float32(0.06939479), np.float32(0.0749044), np.float32(0.082724765), np.float32(0.09357514), np.float32(0.08193073), np.float32(0.09401534), np.float32(0.106327936), np.float32(0.10390085), np.float32(0.09658981), np.float32(0.118193075), np.float32(0.12609474), np.float32(0.12297392), np.float32(0.12454434), np.float32(0.13527882), np.float32(0.1245224), np.float32(0.12904891), np.float32(0.13649477), np.float32(0.1323243), np.float32(0.12240022), np.float32(0.119032554), np.float32(0.13278382), np.float32(0.13049337), np.float32(0.11723259), np.float32(0.12188589), np.float32(0.12933221), np.float32(0.12469149), np.float32(0.12585855), np.float32(0.13229227), np.float32(0.15015845), np.float32(0.15068892), np.float32(0.14038636), np.float32(0.15936442), np.float32(0.17082669), np.float32(0.15613925), np.float32(0.14727783), np.float32(0.14725447), np.float32(0.13587318), np.float32(0.11827769), np.float32(0.11092812), np.float32(0.109513246), np.float32(0.092049256), np.float32(0.09479847), np.float32(0.10232766), np.float32(0.09294402), np.float32(0.0846415), np.float32(0.08095361), np.float32(0.077878274), np.float32(0.061479907), np.float32(0.05556641), np.float32(0.057258867), np.float32(0.05147442), np.float32(0.042216554), np.float32(0.033844925), np.float32(0.03203869), np.float32(0.030457586), np.float32(0.026377914), np.float32(0.02278864), np.float32(0.025058428), np.float32(0.025410883), np.float32(0.022499016), np.float32(0.023450818), np.float32(0.026274582), np.float32(0.026564227), np.float32(0.025343217), np.float32(0.027986096), np.float32(0.027590284), np.float32(0.026746806), np.float32(0.029279387), np.float32(0.027698558), np.float32(0.025496341), np.float32(0.028016707), np.float32(0.032108013), np.float32(0.03359031), np.float32(0.033863373), np.float32(0.037567332), np.float32(0.042002887), np.float32(0.046552494), np.float32(0.049307957), np.float32(0.052414134), np.float32(0.05598796), np.float32(0.06175403), np.float32(0.056176014), np.float32(0.05238035), np.float32(0.055492777), np.float32(0.057089247), np.float32(0.054328803), np.float32(0.064029716), np.float32(0.06727357), np.float32(0.05965511), np.float32(0.059078697), np.float32(0.06021519), np.float32(0.050543886), np.float32(0.04933634), np.float32(0.053974777), np.float32(0.047007218), np.float32(0.041461032), np.float32(0.04075121), np.float32(0.040915877), np.float32(0.039131608), np.float32(0.03636928), np.float32(0.03844255), np.float32(0.041025396), np.float32(0.039172485), np.float32(0.04078667), np.float32(0.043682363), np.float32(0.051362455), np.float32(0.054950103), np.float32(0.06506195), np.float32(0.068619855), np.float32(0.066967905), np.float32(0.07059976), np.float32(0.06707544), np.float32(0.08765684), np.float32(0.10180169), np.float32(0.11919266), np.float32(0.1491495), np.float32(0.20430508), np.float32(0.23706163), np.float32(0.25516292), np.float32(0.2558332), np.float32(0.25617495), np.float32(0.24623321), np.float32(0.24596901), np.float32(0.24872474), np.float32(0.25112283), np.float32(0.22363243), np.float32(0.22053583), np.float32(0.20764282), np.float32(0.17665085), np.float32(0.13869643), np.float32(0.14994682), np.float32(0.1210079), np.float32(0.09331236), np.float32(0.09504946), np.float32(0.104203016), np.float32(0.09815456), np.float32(0.065581165), np.float32(0.060162716), np.float32(0.05531322), np.float32(0.04513268), np.float32(0.037398867), np.float32(0.03481703), np.float32(0.031894784), np.float32(0.02848305), np.float32(0.029855099), np.float32(0.035269678), np.float32(0.03269092), np.float32(0.037675794), np.float32(0.043908652), np.float32(0.048990738), np.float32(0.04419458), np.float32(0.044452734), np.float32(0.046728972), np.float32(0.04594001), np.float32(0.036585256), np.float32(0.03887927), np.float32(0.043008864), np.float32(0.038846705), np.float32(0.033672098), np.float32(0.038603727), np.float32(0.042166434), np.float32(0.035051595), np.float32(0.03657376), np.float32(0.04433955), np.float32(0.052254274), np.float32(0.04694918), np.float32(0.05301359), np.float32(0.061076563), np.float32(0.058417637), np.float32(0.05162604), np.float32(0.052848443), np.float32(0.048768476), np.float32(0.043160375), np.float32(0.03980644), np.float32(0.04210288), np.float32(0.040199444), np.float32(0.039512195), np.float32(0.04066838), np.float32(0.040301338), np.float32(0.036727894), np.float32(0.038308445), np.float32(0.03899136), np.float32(0.037376508), np.float32(0.03187191), np.float32(0.03221693), np.float32(0.032503016), np.float32(0.026839998), np.float32(0.021580916), np.float32(0.019732807), np.float32(0.021025134), np.float32(0.022431755), np.float32(0.021723771), np.float32(0.027607866), np.float32(0.031517126), np.float32(0.03224771), np.float32(0.03749422), np.float32(0.041381586), np.float32(0.05084163), np.float32(0.06159429), np.float32(0.07045964), np.float32(0.07978044), np.float32(0.09889044), np.float32(0.09947581), np.float32(0.11296618), np.float32(0.1144167), np.float32(0.10581573), np.float32(0.10357014), np.float32(0.11965072), np.float32(0.12174275), np.float32(0.111525916), np.float32(0.10998629), np.float32(0.11590368), np.float32(0.10136486), np.float32(0.07316873), np.float32(0.06565565), np.float32(0.0628757), np.float32(0.048615612), np.float32(0.04222103), np.float32(0.047509696), np.float32(0.045849856), np.float32(0.04670965), np.float32(0.044141687), np.float32(0.045832753), np.float32(0.050524335), np.float32(0.045859963), np.float32(0.048834592), np.float32(0.04857779), np.float32(0.048261583), np.float32(0.049209695), np.float32(0.05130872), np.float32(0.058875397), np.float32(0.060478028), np.float32(0.063691914), np.float32(0.07103579), np.float32(0.07965111), np.float32(0.07269344), np.float32(0.079232484), np.float32(0.10106787), np.float32(0.10130576), np.float32(0.08727695), np.float32(0.0886148), np.float32(0.0943307), np.float32(0.081698485), np.float32(0.06707219), np.float32(0.05998227), np.float32(0.05990846), np.float32(0.05152685), np.float32(0.042453155), np.float32(0.04592499), np.float32(0.046272896), np.float32(0.04537986), np.float32(0.04443931), np.float32(0.046472706), np.float32(0.051365092), np.float32(0.053110972), np.float32(0.054130014), np.float32(0.057145562), np.float32(0.060516294), np.float32(0.06252052), np.float32(0.0683723), np.float32(0.0787635), np.float32(0.08293601), np.float32(0.087113686), np.float32(0.10530534), np.float32(0.14183967), np.float32(0.14286321), np.float32(0.15963238), np.float32(0.16857807), np.float32(0.1817947), np.float32(0.182634), np.float32(0.193414), np.float32(0.20295705), np.float32(0.18396328), np.float32(0.16214417), np.float32(0.15222833), np.float32(0.14421016), np.float32(0.13251384), np.float32(0.12252491), np.float32(0.10929658), np.float32(0.089776516), np.float32(0.08156502), np.float32(0.07887776), np.float32(0.06942941), np.float32(0.06815644), np.float32(0.059752483), np.float32(0.056399792), np.float32(0.046244916), np.float32(0.041910414), np.float32(0.040981174), np.float32(0.03932371), np.float32(0.032117743), np.float32(0.029751567), np.float32(0.032970518), np.float32(0.033456936), np.float32(0.029346861), np.float32(0.032262806), np.float32(0.03568734), np.float32(0.03492749), np.float32(0.04223444), np.float32(0.05121438), np.float32(0.05342286), np.float32(0.058715124), np.float32(0.06722089), np.float32(0.072443545), np.float32(0.0752981), np.float32(0.07767573), np.float32(0.07394153), np.float32(0.06773166), np.float32(0.072339065), np.float32(0.064452834), np.float32(0.06265957), np.float32(0.06593079), np.float32(0.06741479), np.float32(0.057532836), np.float32(0.052842952), np.float32(0.058177378), np.float32(0.052081555), np.float32(0.050865974), np.float32(0.05258895), np.float32(0.053079534), np.float32(0.054062415), np.float32(0.05338658), np.float32(0.05259008), np.float32(0.06094181), np.float32(0.05595813), np.float32(0.052726977), np.float32(0.055007916), np.float32(0.061763313), np.float32(0.051768545), np.float32(0.04877497), np.float32(0.05789738), np.float32(0.0629667), np.float32(0.05613232), np.float32(0.06591206), np.float32(0.08579348), np.float32(0.09264053), np.float32(0.09718422), np.float32(0.122143835), np.float32(0.12578867), np.float32(0.122445256), np.float32(0.1316492), np.float32(0.14890206), np.float32(0.14306916), np.float32(0.14366351), np.float32(0.13438205), np.float32(0.12913524), np.float32(0.11978731), np.float32(0.11373038), np.float32(0.13000542), np.float32(0.123920076), np.float32(0.11090545), np.float32(0.10580246), np.float32(0.12004214), np.float32(0.13421474), np.float32(0.11766686), np.float32(0.10922138), np.float32(0.12429898), np.float32(0.119432606), np.float32(0.11655802), np.float32(0.11415818), np.float32(0.108879015), np.float32(0.10582064), np.float32(0.09915218), np.float32(0.1107578), np.float32(0.114343986), np.float32(0.12281978), np.float32(0.12711819), np.float32(0.123563424), np.float32(0.1308134), np.float32(0.15656376), np.float32(0.16446036), np.float32(0.16889578), np.float32(0.15908112), np.float32(0.14107051), np.float32(0.12130456), np.float32(0.118259445), np.float32(0.10957264), np.float32(0.08682456), np.float32(0.09150896), np.float32(0.09917382), np.float32(0.08699664), np.float32(0.067857824), np.float32(0.05867397), np.float32(0.0624037), np.float32(0.056409664), np.float32(0.049288027), np.float32(0.06417368), np.float32(0.06029609), np.float32(0.05908206), np.float32(0.05698844), np.float32(0.07561064), np.float32(0.071619995), np.float32(0.06357981), np.float32(0.06401053), np.float32(0.073018394), np.float32(0.076629855), np.float32(0.07431294), np.float32(0.08531761), np.float32(0.1121186), np.float32(0.12424849), np.float32(0.12534428), np.float32(0.14612027), np.float32(0.14878698), np.float32(0.15322074), np.float32(0.03291635), np.float32(0.037670627), np.float32(0.04086626), np.float32(0.038209714), np.float32(0.042223215), np.float32(0.03879683), np.float32(0.033168543), np.float32(0.026959848), np.float32(0.020808866), np.float32(0.019831413), np.float32(0.01713829), np.float32(0.017093817), np.float32(0.018736113), np.float32(0.019119654), np.float32(0.020957269), np.float32(0.020623012), np.float32(0.027087506), np.float32(0.035149172), np.float32(0.033897392), np.float32(0.04322799), np.float32(0.05445399), np.float32(0.059349563), np.float32(0.055193815), np.float32(0.06073573), np.float32(0.06555988), np.float32(0.059378877), np.float32(0.055220004), np.float32(0.0573341), np.float32(0.0542618), np.float32(0.052518517), np.float32(0.05652546), np.float32(0.06317983), np.float32(0.065150894), np.float32(0.060108613), np.float32(0.06430013), np.float32(0.06670702), np.float32(0.07392093), np.float32(0.07413677), np.float32(0.073959045), np.float32(0.085760765), np.float32(0.081008635), np.float32(0.07125265), np.float32(0.076978065), np.float32(0.06409709), np.float32(0.056423638), np.float32(0.052836914), np.float32(0.050319865), np.float32(0.043282237), np.float32(0.041164763), np.float32(0.04297098), np.float32(0.043440904), np.float32(0.04334433), np.float32(0.046470653), np.float32(0.04727217), np.float32(0.046448253), np.float32(0.044053327), np.float32(0.044413842), np.float32(0.043828048), np.float32(0.03850617), np.float32(0.03844181), np.float32(0.03428702), np.float32(0.031050209), np.float32(0.03195893), np.float32(0.032217555), np.float32(0.03252201), np.float32(0.032079652), np.float32(0.03323445), np.float32(0.03403082), np.float32(0.03441032), np.float32(0.03713155), np.float32(0.04148664), np.float32(0.04265314), np.float32(0.046317894), np.float32(0.046895146), np.float32(0.047321558), np.float32(0.045911305), np.float32(0.04752442), np.float32(0.050804656), np.float32(0.053241625), np.float32(0.0566577), np.float32(0.06499554), np.float32(0.07656348), np.float32(0.088409714), np.float32(0.09013946), np.float32(0.10683129), np.float32(0.11844732), np.float32(0.108441755), np.float32(0.0938302), np.float32(0.0835241), np.float32(0.07908086), np.float32(0.072107695), np.float32(0.06654715), np.float32(0.059860807), np.float32(0.05874454), np.float32(0.049857095), np.float32(0.05179136), np.float32(0.04681869), np.float32(0.05248606), np.float32(0.05401341), np.float32(0.053900372), np.float32(0.049798634), np.float32(0.051734272), np.float32(0.051376864), np.float32(0.049675774), np.float32(0.047160454), np.float32(0.042351957), np.float32(0.03998961), np.float32(0.035844736), np.float32(0.03512469), np.float32(0.03455621), np.float32(0.03449616), np.float32(0.041200753), np.float32(0.04245027), np.float32(0.04341256), np.float32(0.04913392), np.float32(0.055202875), np.float32(0.06944879), np.float32(0.07810908), np.float32(0.07984265), np.float32(0.09782251), np.float32(0.091619566), np.float32(0.089515656), np.float32(0.096182), np.float32(0.084622405), np.float32(0.081936486), np.float32(0.07873435), np.float32(0.07983466), np.float32(0.086238876), np.float32(0.07696573), np.float32(0.09951789), np.float32(0.10659106), np.float32(0.10713063), np.float32(0.099121876), np.float32(0.09863796), np.float32(0.094478026), np.float32(0.087261), np.float32(0.09045417), np.float32(0.09442597), np.float32(0.09171731), np.float32(0.09035008), np.float32(0.088884145), np.float32(0.08178309), np.float32(0.07255494), np.float32(0.06424253), np.float32(0.06375245), np.float32(0.06572934), np.float32(0.055373173), np.float32(0.053218268), np.float32(0.053891152), np.float32(0.055754744), np.float32(0.051704068), np.float32(0.04882548), np.float32(0.049253453), np.float32(0.04501411), np.float32(0.041602813), np.float32(0.04091856), np.float32(0.045922346), np.float32(0.04572861), np.float32(0.048401214), np.float32(0.051284947), np.float32(0.05456221), np.float32(0.0467751), np.float32(0.04664738), np.float32(0.048037477), np.float32(0.040482882), np.float32(0.042155545), np.float32(0.04771103), np.float32(0.048718754), np.float32(0.053655434), np.float32(0.05621161), np.float32(0.06618969), np.float32(0.084007986), np.float32(0.094128676), np.float32(0.09780269), np.float32(0.10648656), np.float32(0.11422446), np.float32(0.11816187), np.float32(0.11746161), np.float32(0.12073575), np.float32(0.11549612), np.float32(0.10373896), np.float32(0.09832363), np.float32(0.097129054), np.float32(0.08979953), np.float32(0.090554215), np.float32(0.10692047), np.float32(0.11431878), np.float32(0.10902108), np.float32(0.11353001), np.float32(0.094100446), np.float32(0.0837512), np.float32(0.06717259), np.float32(0.05867813), np.float32(0.055022094), np.float32(0.050150633), np.float32(0.046254836), np.float32(0.037710585), np.float32(0.03752131), np.float32(0.03628397), np.float32(0.034896214), np.float32(0.031931303), np.float32(0.032484338), np.float32(0.031622883), np.float32(0.029561492), np.float32(0.028975284), np.float32(0.03138096), np.float32(0.03350141), np.float32(0.034339566), np.float32(0.034628592), np.float32(0.032498945), np.float32(0.030342918), np.float32(0.030178351), np.float32(0.03160927), np.float32(0.034668922), np.float32(0.03441423), np.float32(0.041037273), np.float32(0.045278955), np.float32(0.050468653), np.float32(0.053407088), np.float32(0.053038105), np.float32(0.05885271), np.float32(0.060590744), np.float32(0.063252024), np.float32(0.0752354), np.float32(0.08581133), np.float32(0.08751238), np.float32(0.10272704), np.float32(0.11877434), np.float32(0.1301741), np.float32(0.1370792), np.float32(0.16119467), np.float32(0.16655245), np.float32(0.18944523), np.float32(0.19546103), np.float32(0.20403606), np.float32(0.20145912), np.float32(0.19723418), np.float32(0.18039666), np.float32(0.17279597), np.float32(0.15663467), np.float32(0.12352639), np.float32(0.10759249), np.float32(0.08215983), np.float32(0.06708923), np.float32(0.059389558), np.float32(0.051243305), np.float32(0.044547427), np.float32(0.03819402), np.float32(0.03460024), np.float32(0.032949768), np.float32(0.029719345), np.float32(0.030279024), np.float32(0.030962342), np.float32(0.031145351), np.float32(0.030536456), np.float32(0.027855061), np.float32(0.024528956), np.float32(0.024136577), np.float32(0.026251199), np.float32(0.023456573), np.float32(0.025147155), np.float32(0.025957152), np.float32(0.02671638), np.float32(0.02920832), np.float32(0.02945425), np.float32(0.03490458), np.float32(0.036906075), np.float32(0.039349135), np.float32(0.048751436), np.float32(0.061975442), np.float32(0.07100545), np.float32(0.08629411), np.float32(0.09562458), np.float32(0.11943707), np.float32(0.119255945), np.float32(0.12045084), np.float32(0.1013707), np.float32(0.09342041), np.float32(0.1031505), np.float32(0.10059715), np.float32(0.109094694), np.float32(0.095135264), np.float32(0.09095848), np.float32(0.093275756), np.float32(0.09965814), np.float32(0.10513397), np.float32(0.105699964), np.float32(0.106747165), np.float32(0.112855256), np.float32(0.116094284), np.float32(0.13338159), np.float32(0.14406623), np.float32(0.14074242), np.float32(0.13473922), np.float32(0.14217745), np.float32(0.1358265), np.float32(0.13752839), np.float32(0.13412778), np.float32(0.12740736), np.float32(0.11593111), np.float32(0.111823395), np.float32(0.09908922), np.float32(0.077543765), np.float32(0.07078514), np.float32(0.06606548), np.float32(0.06692863), np.float32(0.061688185), np.float32(0.057976164), np.float32(0.057158794), np.float32(0.050352965), np.float32(0.04693012), np.float32(0.046558917), np.float32(0.04177018), np.float32(0.03574042), np.float32(0.030816898), np.float32(0.03029302), np.float32(0.028004466), np.float32(0.025136065), np.float32(0.024855444), np.float32(0.027385162), np.float32(0.02524801), np.float32(0.023268515), np.float32(0.025804432), np.float32(0.029184109), np.float32(0.02604285), np.float32(0.027002359), np.float32(0.030926118), np.float32(0.032730203), np.float32(0.035855804), np.float32(0.033488013), np.float32(0.032998156), np.float32(0.031712905), np.float32(0.0282096), np.float32(0.02877116), np.float32(0.028993763), np.float32(0.027462378), np.float32(0.028034605), np.float32(0.029176831), np.float32(0.029230049), np.float32(0.029721107), np.float32(0.032031123), np.float32(0.035267252), np.float32(0.040060714), np.float32(0.038608275), np.float32(0.03709788), np.float32(0.03933722), np.float32(0.037233684), np.float32(0.034985337), np.float32(0.032724336), np.float32(0.032525275), np.float32(0.031121006), np.float32(0.028375529), np.float32(0.027270555), np.float32(0.028927868), np.float32(0.038436167), np.float32(0.04864205), np.float32(0.053025007), np.float32(0.06349512), np.float32(0.08244629), np.float32(0.07969779), np.float32(0.073579006), np.float32(0.077077456), np.float32(0.08231849), np.float32(0.067126215), np.float32(0.059395216), np.float32(0.06809957), np.float32(0.06406233), np.float32(0.058564615), np.float32(0.056021366), np.float32(0.06604622), np.float32(0.066719405), np.float32(0.06508355), np.float32(0.07133135), np.float32(0.074511796), np.float32(0.07856749), np.float32(0.0822709), np.float32(0.07594733), np.float32(0.068339035), np.float32(0.052512895), np.float32(0.042569812), np.float32(0.041010547), np.float32(0.033776306), np.float32(0.029503334), np.float32(0.031346235), np.float32(0.03304937), np.float32(0.031866644), np.float32(0.02839119), np.float32(0.028753128), np.float32(0.031913493), np.float32(0.028110227), np.float32(0.02728762), np.float32(0.029794237), np.float32(0.03427374), np.float32(0.032897517), np.float32(0.035054855), np.float32(0.034149982), np.float32(0.035202738), np.float32(0.03511891), np.float32(0.033274617), np.float32(0.028685097), np.float32(0.028618315), np.float32(0.030826831), np.float32(0.033128656), np.float32(0.03323503), np.float32(0.031408146), np.float32(0.034911606), np.float32(0.03672252), np.float32(0.036449075), np.float32(0.038779136), np.float32(0.046187375), np.float32(0.056087025), np.float32(0.0643136), np.float32(0.0722269), np.float32(0.09019082), np.float32(0.09942043), np.float32(0.10295287), np.float32(0.10189735), np.float32(0.095178604), np.float32(0.091174975), np.float32(0.096383505), np.float32(0.082532525), np.float32(0.070901595), np.float32(0.06512495), np.float32(0.07167019), np.float32(0.08082188), np.float32(0.08170879), np.float32(0.09178303), np.float32(0.09843294), np.float32(0.111320764), np.float32(0.106250525), np.float32(0.102863066), np.float32(0.11536446), np.float32(0.10643875), np.float32(0.08655532), np.float32(0.075419284), np.float32(0.06476942), np.float32(0.057533525), np.float32(0.04885572), np.float32(0.050692596), np.float32(0.04935635), np.float32(0.044069074), np.float32(0.048579298), np.float32(0.052310735), np.float32(0.047070757), np.float32(0.049314752), np.float32(0.06062241), np.float32(0.066123545), np.float32(0.06767289), np.float32(0.070099376), np.float32(0.082452536), np.float32(0.07512389), np.float32(0.08070025), np.float32(0.08859687), np.float32(0.093256585), np.float32(0.09561909), np.float32(0.09360141), np.float32(0.119154416), np.float32(0.13951175), np.float32(0.14692323), np.float32(0.16039892), np.float32(0.18227822), np.float32(0.19363824), np.float32(0.16699116), np.float32(0.14448473), np.float32(0.15043388), np.float32(0.14885765), np.float32(0.12048086), np.float32(0.11412813), np.float32(0.119027816), np.float32(0.100478314), np.float32(0.08149468), np.float32(0.07427467), np.float32(0.07432403), np.float32(0.06524369), np.float32(0.06155664), np.float32(0.059174377), np.float32(0.051680088), np.float32(0.054685205), np.float32(0.04319779), np.float32(0.029401466), np.float32(0.025366465), np.float32(0.021093464), np.float32(0.0223108), np.float32(0.019306533), np.float32(0.017699841), np.float32(0.019091304), np.float32(0.017846582), np.float32(0.019411944), np.float32(0.019046547), np.float32(0.019455329), np.float32(0.02247165), np.float32(0.021065224), np.float32(0.019579103), np.float32(0.020696301), np.float32(0.022044443), np.float32(0.02292418), np.float32(0.02055199), np.float32(0.024908014), np.float32(0.028297516), np.float32(0.030348208), np.float32(0.030958595), np.float32(0.032023158), np.float32(0.038320813), np.float32(0.03630693), np.float32(0.03577848), np.float32(0.034232296), np.float32(0.0287897), np.float32(0.026610846), np.float32(0.02464396), np.float32(0.027082153), np.float32(0.025249297), np.float32(0.023711633), np.float32(0.025797078), np.float32(0.02659638), np.float32(0.027007727), np.float32(0.027741356), np.float32(0.030612025), np.float32(0.027173739), np.float32(0.02764645), np.float32(0.028280606), np.float32(0.029835563), np.float32(0.0265505), np.float32(0.02780532), np.float32(0.03161084), np.float32(0.032448515), np.float32(0.031855725), np.float32(0.031908672), np.float32(0.038424186), np.float32(0.046705123), np.float32(0.0596128), np.float32(0.077516615), np.float32(0.10122261), np.float32(0.1106682), np.float32(0.12433739), np.float32(0.1428294), np.float32(0.1524301), np.float32(0.14762591), np.float32(0.14545174), np.float32(0.16157149), np.float32(0.15752508), np.float32(0.14132711), np.float32(0.14337759), np.float32(0.15038319), np.float32(0.1525751), np.float32(0.13612752), np.float32(0.14255688), np.float32(0.13486813), np.float32(0.12101946), np.float32(0.11794541), np.float32(0.11529864), np.float32(0.104933575), np.float32(0.09983742), np.float32(0.09985523), np.float32(0.09953793), np.float32(0.09361082), np.float32(0.09328511), np.float32(0.11113923), np.float32(0.10726498), np.float32(0.09540678), np.float32(0.11023517), np.float32(0.11227414), np.float32(0.110190585), np.float32(0.11345241), np.float32(0.12673983), np.float32(0.13577452), np.float32(0.131579), np.float32(0.12575528), np.float32(0.11855835), np.float32(0.13159229), np.float32(0.12962335), np.float32(0.13067456), np.float32(0.13989939), np.float32(0.14970198), np.float32(0.15091473), np.float32(0.13718307), np.float32(0.13876326), np.float32(0.110926956), np.float32(0.0904664), np.float32(0.07937599), np.float32(0.075004935), np.float32(0.055981133), np.float32(0.050257877), np.float32(0.058983713), np.float32(0.053705543), np.float32(0.04792153), np.float32(0.053750295), np.float32(0.053972367), np.float32(0.052661993), np.float32(0.052191347), np.float32(0.05138594), np.float32(0.05647534), np.float32(0.061632), np.float32(0.061886303), np.float32(0.060507983), np.float32(0.060538195), np.float32(0.057757024), np.float32(0.058899976), np.float32(0.064403325), np.float32(0.060722075), np.float32(0.058468554), np.float32(0.07001101), np.float32(0.08019695), np.float32(0.072650164), np.float32(0.08306745), np.float32(0.08386402), np.float32(0.08087553), np.float32(0.068488866), np.float32(0.07478618), np.float32(0.07881008), np.float32(0.0690977), np.float32(0.06141699), np.float32(0.058136284), np.float32(0.048638377), np.float32(0.04856506), np.float32(0.047090422), np.float32(0.042274736), np.float32(0.040014286), np.float32(0.04085215), np.float32(0.043211527), np.float32(0.045499366), np.float32(0.046148583), np.float32(0.045168374), np.float32(0.04061833), np.float32(0.041188758), np.float32(0.03364033), np.float32(0.03370312), np.float32(0.03639219), np.float32(0.029543431), np.float32(0.029855186), np.float32(0.038528595), np.float32(0.042028602), np.float32(0.040334262), np.float32(0.045946244), np.float32(0.048236813), np.float32(0.048864096), np.float32(0.04999887), np.float32(0.05177451), np.float32(0.045618143), np.float32(0.041880958), np.float32(0.04422677), np.float32(0.041164793), np.float32(0.03943059), np.float32(0.039117344), np.float32(0.04420826), np.float32(0.046511535), np.float32(0.046903227), np.float32(0.055462908), np.float32(0.066267826), np.float32(0.06843642), np.float32(0.07320247), np.float32(0.078434534), np.float32(0.087162346), np.float32(0.09112271), np.float32(0.07973186), np.float32(0.07150007), np.float32(0.070557214), np.float32(0.0719459), np.float32(0.06320011), np.float32(0.056301676), np.float32(0.04955253), np.float32(0.047005206), np.float32(0.047054105), np.float32(0.043053664), np.float32(0.037849415), np.float32(0.03900995), np.float32(0.0407619), np.float32(0.03883089), np.float32(0.036627565), np.float32(0.03841159), np.float32(0.040924035), np.float32(0.03415289), np.float32(0.029819507), np.float32(0.02774493), np.float32(0.027933665), np.float32(0.030799644), np.float32(0.032490835), np.float32(0.037013605), np.float32(0.04434152), np.float32(0.044254176), np.float32(0.04557392), np.float32(0.051203433), np.float32(0.055077136), np.float32(0.048360698), np.float32(0.046969444), np.float32(0.05001619), np.float32(0.051930044), np.float32(0.05518889), np.float32(0.063924134), np.float32(0.06396639), np.float32(0.06800256), np.float32(0.07244935), np.float32(0.071562774), np.float32(0.06923479), np.float32(0.07226202), np.float32(0.07271645), np.float32(0.07317384), np.float32(0.07613902), np.float32(0.07757293), np.float32(0.06646971), np.float32(0.057834614), np.float32(0.05180861), np.float32(0.045583185), np.float32(0.043463945), np.float32(0.044223163), np.float32(0.03627505), np.float32(0.03542844), np.float32(0.03536974), np.float32(0.03456036), np.float32(0.030483382), np.float32(0.033737045), np.float32(0.03236527), np.float32(0.028907025), np.float32(0.030506607), np.float32(0.033896845), np.float32(0.035418224), np.float32(0.034494203), np.float32(0.036937613), np.float32(0.042019065), np.float32(0.045573127), np.float32(0.053844385), np.float32(0.057376433), np.float32(0.061390873), np.float32(0.0772739), np.float32(0.08520183), np.float32(0.08595605), np.float32(0.10093369), np.float32(0.10002176), np.float32(0.10583565), np.float32(0.08924498), np.float32(0.08759642), np.float32(0.08643336), np.float32(0.08876846), np.float32(0.087393045), np.float32(0.10293574), np.float32(0.11656274), np.float32(0.15198041), np.float32(0.1754623), np.float32(0.17844138), np.float32(0.15622643), np.float32(0.17054395), np.float32(0.15512402), np.float32(0.15727912), np.float32(0.13308105), np.float32(0.11659711), np.float32(0.12890825), np.float32(0.11532495), np.float32(0.1006443), np.float32(0.10998123), np.float32(0.11261826), np.float32(0.10996615), np.float32(0.09703022), np.float32(0.09674239), np.float32(0.118940674), np.float32(0.107449874), np.float32(0.09807498), np.float32(0.10717497), np.float32(0.10672441), np.float32(0.08522474), np.float32(0.07217228), np.float32(0.06496478), np.float32(0.056578286), np.float32(0.052592363), np.float32(0.04967442), np.float32(0.047429845), np.float32(0.049047355), np.float32(0.05569083), np.float32(0.05097548), np.float32(0.043885715), np.float32(0.047324773), np.float32(0.04247516), np.float32(0.037268203), np.float32(0.03506565), np.float32(0.03592776), np.float32(0.031102957), np.float32(0.028272804), np.float32(0.024005657), np.float32(0.023426859), np.float32(0.025671512), np.float32(0.027353486), np.float32(0.024222596), np.float32(0.023933552), np.float32(0.024021354), np.float32(0.024177859), np.float32(0.02289334), np.float32(0.022745712), np.float32(0.023853974), np.float32(0.026306605), np.float32(0.026230585), np.float32(0.029491654), np.float32(0.029601438), np.float32(0.03017879), np.float32(0.027275732), np.float32(0.0259293), np.float32(0.030358735), np.float32(0.033080168), np.float32(0.037352033), np.float32(0.04340704), np.float32(0.047170836), np.float32(0.05050412), np.float32(0.058878027), np.float32(0.05590333), np.float32(0.05210953), np.float32(0.047143925), np.float32(0.04637188), np.float32(0.043028217), np.float32(0.04282879), np.float32(0.042557005), np.float32(0.04143605), np.float32(0.042714614), np.float32(0.0387467), np.float32(0.03502475), np.float32(0.033966944), np.float32(0.03010441), np.float32(0.02932061), np.float32(0.028498154), np.float32(0.029783053), np.float32(0.027667692), np.float32(0.02636255), np.float32(0.02330151), np.float32(0.022322627), np.float32(0.022848267), np.float32(0.021754298), np.float32(0.020398166), np.float32(0.026127443), np.float32(0.033953648), np.float32(0.034192756), np.float32(0.044655077), np.float32(0.05555163), np.float32(0.062625006), np.float32(0.07463846), np.float32(0.094728336), np.float32(0.11056087), np.float32(0.13238601), np.float32(0.15186167), np.float32(0.14868554), np.float32(0.17312105), np.float32(0.21871027), np.float32(0.22534776), np.float32(0.23371507), np.float32(0.25027725), np.float32(0.2307038), np.float32(0.21699184), np.float32(0.22766143), np.float32(0.23255499), np.float32(0.2054421), np.float32(0.2029221), np.float32(0.21764307), np.float32(0.19613361), np.float32(0.16076683), np.float32(0.19932719), np.float32(0.17372268), np.float32(0.14998522), np.float32(0.13579264), np.float32(0.11993757), np.float32(0.10896374), np.float32(0.095490165), np.float32(0.08222445), np.float32(0.072907925), np.float32(0.068975344), np.float32(0.058205277), np.float32(0.054848667), np.float32(0.054269828), np.float32(0.04835495), np.float32(0.042374726), np.float32(0.04147534), np.float32(0.041171443), np.float32(0.03896215), np.float32(0.038526315), np.float32(0.04232564), np.float32(0.05091308), np.float32(0.054714892), np.float32(0.061553504), np.float32(0.07506433), np.float32(0.07594256), np.float32(0.071957216), np.float32(0.06658454), np.float32(0.069829606), np.float32(0.07086506), np.float32(0.07035443), np.float32(0.070140466), np.float32(0.06950656), np.float32(0.0648424), np.float32(0.059175894), np.float32(0.06927674), np.float32(0.062439904), np.float32(0.064288795), np.float32(0.066392444), np.float32(0.07168945), np.float32(0.084120706), np.float32(0.081055716), np.float32(0.086212635), np.float32(0.09966804), np.float32(0.11018092), np.float32(0.1046508), np.float32(0.10642534), np.float32(0.09997476), np.float32(0.0864522), np.float32(0.076570444), np.float32(0.07776035), np.float32(0.076682016), np.float32(0.026440201), np.float32(0.027192842), np.float32(0.02840519), np.float32(0.03635765), np.float32(0.042419776), np.float32(0.045483287), np.float32(0.05288902), np.float32(0.06876512), np.float32(0.06536445), np.float32(0.06712498), np.float32(0.090195164), np.float32(0.09790959), np.float32(0.10523062), np.float32(0.1043457), np.float32(0.120557934), np.float32(0.13094255), np.float32(0.127294), np.float32(0.1392001), np.float32(0.13724889), np.float32(0.1314085), np.float32(0.11869755), np.float32(0.11729656), np.float32(0.110346384), np.float32(0.10359498), np.float32(0.09732421), np.float32(0.096411906), np.float32(0.08655443), np.float32(0.075645514), np.float32(0.065529026), np.float32(0.059701778), np.float32(0.050829045), np.float32(0.039485477), np.float32(0.039680816), np.float32(0.0367065), np.float32(0.03300221), np.float32(0.031443212), np.float32(0.028508103), np.float32(0.03378115), np.float32(0.031857334), np.float32(0.03194068), np.float32(0.036724273), np.float32(0.03637699), np.float32(0.04164994), np.float32(0.04956121), np.float32(0.056767106), np.float32(0.06157729), np.float32(0.07015701), np.float32(0.081699125), np.float32(0.08958101), np.float32(0.094468236), np.float32(0.114688456), np.float32(0.1386085), np.float32(0.170955), np.float32(0.20305233), np.float32(0.2090109), np.float32(0.25843948), np.float32(0.30191982), np.float32(0.3167997), np.float32(0.31390244), np.float32(0.32141632), np.float32(0.3072555), np.float32(0.31151298), np.float32(0.3314471), np.float32(0.33190003), np.float32(0.31504574), np.float32(0.3892767), np.float32(0.40246356), np.float32(0.393329), np.float32(0.3879822), np.float32(0.53242385), np.float32(0.57919717), np.float32(0.5714267), np.float32(0.5669864), np.float32(0.6419492), np.float32(0.6508309), np.float32(0.7561177), np.float32(0.7391189), np.float32(0.7126774), np.float32(0.6790373), np.float32(0.73224133), np.float32(0.5768835), np.float32(0.5797375), np.float32(0.5928078), np.float32(0.5699216), np.float32(0.5674411), np.float32(0.5621617), np.float32(0.63539636), np.float32(0.600925), np.float32(0.64170176), np.float32(0.6997087), np.float32(0.6526698), np.float32(0.514742), np.float32(0.3055654), np.float32(0.25592428), np.float32(0.22374308), np.float32(0.21922901), np.float32(0.24266627), np.float32(0.24242502), np.float32(0.24099503), np.float32(0.25049493), np.float32(0.25746185), np.float32(0.2666602), np.float32(0.2655036), np.float32(0.3133807), np.float32(0.350475), np.float32(0.39292052), np.float32(0.3828413), np.float32(0.4268685), np.float32(0.40322393), np.float32(0.3697439), np.float32(0.37578824)], 'MVPIAKTDSVAGLISMASPQFDNDQLQTNFLEGPDSVPISLSQTDARHTDETDSVEGLHQEEHTDTPRESSFYDKRVDENLKILEEQSTEYHVLSPPCDGSSLRPDYLASTICEAPNMLSTPQEYLLGDEQQSSECHVLSPPCDGSSPQPDYLANTICEAPKMLSTPHDNMLGDEQQNSECHVLSPPCDESSLQPNYLVSTICEAPKMLSMPQEKCCEAQSEANDVYVRNDMNESVTPERISTESAEELLRSHDGTECKIFSFDIAMKIDSDSCETVSDKQALAMQPSAQHLLHSFRCGEITSKKSDAQSNNSHQGRSVADVIQIEGSSSFERTEINCQPDHALYSLCSTMSRSMDCQSDSLDKMENRADMSGKSQHAVHHLDRLGSSECISLDLERRIDTSNLKSSMSYKVHTSVDSSSQRTMSSLADIIHCNSLRMKSLSSSSSSLSGNVTTVPQDSSPSCSDILSDGDGEYTRKTNNCSVHPGVDVKYVTLDDQILNHTDYVLSGCAVLNPKNHPSITLPSAFPSYASSDQQSQQAYASNCSNKELGEKCIHGDPKGQPVSDGGILLQNSDNCADFDEAVELHQSCGIPIPANSPTIKERVLEAYRDSTKWVNLSTNLSSKCKINSKIASPLRSKYESLTARFEKLLGPASLVEVEPKWHYPSCDSKRMGVSGNKEDSEIPLTPSLGKYSLEKPSGARYTSKCTGSIPDLACFRIDEDSSTSEASRKHMDVRRLDLPTTKASSREPNHQAHLIIDPAMKKSKENRAPSIRKEVKVTQSLHDREIKGRILGNQTERHKSEANLHKGWKPSNIVTSMTSFIPLVKQKQRPTTVCVKRDVRVKALEMAEAVKRREQKKQNEREMRKAADELERERVKQEREQKQKHMEQKKKTDAYIVSRKRQWEDDGRKEKEKKKKCNGEPHKQRKQLGQRMHTGNSGKDASQKDPDDTEIRKNIVGAVINQLLSDEKTESFPVLVTSGSNTVKAVVADGRSGSSGHQIHGRLSDDAEKSYEMSPYEDSDEDDGGDLEHKEETPEKFLNATRPIPMAPKAEKKPAEKKPAEEKAGEKAEKAPAAGKKPKAEKRLPASKGEKGGEGKKERGKKKAKKSVETYKIYIFKVLKQVHPDIGISSKAMSIMNSFINDIFEKLAGEAAKLARYNKKPTITSREIQTSVRLVLPGELAKHAVSEGTKAVTKFTSS': [np.float32(0.9614618), np.float32(0.96295553), np.float32(0.9651644), np.float32(0.96110964), np.float32(0.96403116), np.float32(0.9644024), np.float32(0.96494037), np.float32(0.9663384), np.float32(0.9677117), np.float32(0.9660055), np.float32(0.96635455), np.float32(0.9654641), np.float32(0.9648022), np.float32(0.962118), np.float32(0.9586741), np.float32(0.9545319), np.float32(0.95380044), np.float32(0.94518656), np.float32(0.9471749), np.float32(0.9488177), np.float32(0.9449473), np.float32(0.9528218), np.float32(0.95233256), np.float32(0.94928396), np.float32(0.9469763), np.float32(0.9415327), np.float32(0.944469), np.float32(0.9519584), np.float32(0.9594236), np.float32(0.96283495), np.float32(0.9644586), np.float32(0.964732), np.float32(0.9671066), np.float32(0.9668611), np.float32(0.9678026), np.float32(0.9692054), np.float32(0.9708133), np.float32(0.9718327), np.float32(0.97139287), np.float32(0.9724364), np.float32(0.97381955), np.float32(0.9755308), np.float32(0.97569543), np.float32(0.9763198), np.float32(0.9759915), np.float32(0.9752858), np.float32(0.9767969), np.float32(0.97719735), np.float32(0.97786534), np.float32(0.9775684), np.float32(0.97838897), np.float32(0.9780678), np.float32(0.97836417), np.float32(0.9783851), np.float32(0.9785035), np.float32(0.978224), np.float32(0.9777594), np.float32(0.9773566), np.float32(0.97686726), np.float32(0.97549623), np.float32(0.9744108), np.float32(0.9704551), np.float32(0.96835953), np.float32(0.96495414), np.float32(0.9633707), np.float32(0.9606748), np.float32(0.9602274), np.float32(0.95875853), np.float32(0.9586244), np.float32(0.95275074), np.float32(0.94498646), np.float32(0.9387436), np.float32(0.92986643), np.float32(0.9268125), np.float32(0.9204547), np.float32(0.90149397), np.float32(0.9074268), np.float32(0.9005396), np.float32(0.91029954), np.float32(0.91261345), np.float32(0.9198382), np.float32(0.93118924), np.float32(0.93950206), np.float32(0.93463886), np.float32(0.92699337), np.float32(0.93387324), np.float32(0.9353782), np.float32(0.93721074), np.float32(0.9473981), np.float32(0.9463563), np.float32(0.94656485), np.float32(0.94691616), np.float32(0.9504185), np.float32(0.9566912), np.float32(0.95877475), np.float32(0.96172357), np.float32(0.9651308), np.float32(0.96678835), np.float32(0.9666685), np.float32(0.96585065), np.float32(0.9670342), np.float32(0.9672624), np.float32(0.9681957), np.float32(0.9676414), np.float32(0.96696913), np.float32(0.966865), np.float32(0.96743697), np.float32(0.9698305), np.float32(0.9688183), np.float32(0.96872956), np.float32(0.96896106), np.float32(0.96823287), np.float32(0.96910703), np.float32(0.97022814), np.float32(0.97071314), np.float32(0.9714642), np.float32(0.97281545), np.float32(0.9737596), np.float32(0.97403604), np.float32(0.9745803), np.float32(0.9757354), np.float32(0.97692025), np.float32(0.97764575), np.float32(0.97688234), np.float32(0.975652), np.float32(0.97630423), np.float32(0.9752587), np.float32(0.97631866), np.float32(0.976631), np.float32(0.97647846), np.float32(0.97618026), np.float32(0.97646296), np.float32(0.97806203), np.float32(0.9779214), np.float32(0.9780002), np.float32(0.9783875), np.float32(0.9777893), np.float32(0.9775262), np.float32(0.9771203), np.float32(0.9762966), np.float32(0.976228), np.float32(0.97505355), np.float32(0.97454876), np.float32(0.9745696), np.float32(0.972704), np.float32(0.9724001), np.float32(0.97254884), np.float32(0.9730328), np.float32(0.9734031), np.float32(0.9732141), np.float32(0.9726008), np.float32(0.97305864), np.float32(0.97567284), np.float32(0.97443414), np.float32(0.9746045), np.float32(0.9734084), np.float32(0.9741812), np.float32(0.97310907), np.float32(0.97333974), np.float32(0.9726825), np.float32(0.9750123), np.float32(0.9735936), np.float32(0.97377396), np.float32(0.9744007), np.float32(0.9732351), np.float32(0.97323114), np.float32(0.9749014), np.float32(0.9743304), np.float32(0.9751697), np.float32(0.97364974), np.float32(0.9735648), np.float32(0.9723656), np.float32(0.97381413), np.float32(0.9726791), np.float32(0.9731837), np.float32(0.97341746), np.float32(0.9735293), np.float32(0.9746021), np.float32(0.9743678), np.float32(0.9738811), np.float32(0.97315097), np.float32(0.97374976), np.float32(0.97149426), np.float32(0.97057986), np.float32(0.969717), np.float32(0.9707527), np.float32(0.9691214), np.float32(0.9692434), np.float32(0.9692984), np.float32(0.9691965), np.float32(0.96902174), np.float32(0.969145), np.float32(0.9683052), np.float32(0.9677212), np.float32(0.9644363), np.float32(0.9593081), np.float32(0.95926636), np.float32(0.96279395), np.float32(0.961512), np.float32(0.9614119), np.float32(0.9559825), np.float32(0.9538517), np.float32(0.9483307), np.float32(0.95039886), np.float32(0.94077116), np.float32(0.93675214), np.float32(0.9315485), np.float32(0.9387538), np.float32(0.9395117), np.float32(0.9385898), np.float32(0.9485469), np.float32(0.9517979), np.float32(0.95621735), np.float32(0.95927405), np.float32(0.9625444), np.float32(0.9635899), np.float32(0.9624598), np.float32(0.96586365), np.float32(0.96844447), np.float32(0.9680857), np.float32(0.96727204), np.float32(0.9640518), np.float32(0.96230894), np.float32(0.964003), np.float32(0.9641586), np.float32(0.962948), np.float32(0.96327865), np.float32(0.96607745), np.float32(0.96532637), np.float32(0.9647392), np.float32(0.96287805), np.float32(0.96494997), np.float32(0.9650494), np.float32(0.96334666), np.float32(0.962258), np.float32(0.9637964), np.float32(0.9655596), np.float32(0.9670246), np.float32(0.9678295), np.float32(0.9671774), np.float32(0.9647817), np.float32(0.9636235), np.float32(0.9641852), np.float32(0.95852715), np.float32(0.9548195), np.float32(0.95508945), np.float32(0.94714046), np.float32(0.9434753), np.float32(0.93230134), np.float32(0.925666), np.float32(0.9183825), np.float32(0.9123166), np.float32(0.9221388), np.float32(0.9106912), np.float32(0.9059947), np.float32(0.91687244), np.float32(0.9188304), np.float32(0.92592955), np.float32(0.9363777), np.float32(0.93879455), np.float32(0.9458204), np.float32(0.94127923), np.float32(0.9375388), np.float32(0.93322176), np.float32(0.93321127), np.float32(0.9365358), np.float32(0.93057954), np.float32(0.9336948), np.float32(0.92080194), np.float32(0.91278446), np.float32(0.92343104), np.float32(0.9336342), np.float32(0.93770945), np.float32(0.9347306), np.float32(0.9439299), np.float32(0.9326046), np.float32(0.92649233), np.float32(0.91851276), np.float32(0.9123436), np.float32(0.9136077), np.float32(0.90352595), np.float32(0.8895209), np.float32(0.871396), np.float32(0.8559862), np.float32(0.876062), np.float32(0.8871374), np.float32(0.87710917), np.float32(0.875694), np.float32(0.87827975), np.float32(0.8904353), np.float32(0.9148228), np.float32(0.90481544), np.float32(0.9134366), np.float32(0.89944756), np.float32(0.90622914), np.float32(0.91109365), np.float32(0.9227944), np.float32(0.93137336), np.float32(0.9285364), np.float32(0.9288498), np.float32(0.9342308), np.float32(0.93626755), np.float32(0.9417653), np.float32(0.9471581), np.float32(0.949146), np.float32(0.9493394), np.float32(0.9526564), np.float32(0.9571471), np.float32(0.955121), np.float32(0.9584294), np.float32(0.95426697), np.float32(0.9553616), np.float32(0.9544505), np.float32(0.9577416), np.float32(0.9607735), np.float32(0.9635487), np.float32(0.96459264), np.float32(0.96282697), np.float32(0.96443975), np.float32(0.96270984), np.float32(0.9672062), np.float32(0.96736187), np.float32(0.966822), np.float32(0.96637183), np.float32(0.9660596), np.float32(0.9666672), np.float32(0.9664493), np.float32(0.96631783), np.float32(0.96574944), np.float32(0.9654108), np.float32(0.9647361), np.float32(0.9647253), np.float32(0.9643811), np.float32(0.9578852), np.float32(0.95861346), np.float32(0.9532608), np.float32(0.9351349), np.float32(0.92293644), np.float32(0.9107889), np.float32(0.90497464), np.float32(0.8878712), np.float32(0.8920018), np.float32(0.90269506), np.float32(0.8901487), np.float32(0.8947776), np.float32(0.88451177), np.float32(0.88994014), np.float32(0.89622587), np.float32(0.8992018), np.float32(0.89960134), np.float32(0.901348), np.float32(0.8758143), np.float32(0.8740334), np.float32(0.8884801), np.float32(0.88923895), np.float32(0.89435965), np.float32(0.908894), np.float32(0.9246042), np.float32(0.9337448), np.float32(0.94089746), np.float32(0.94655573), np.float32(0.95411474), np.float32(0.9534548), np.float32(0.9484098), np.float32(0.94943964), np.float32(0.94421965), np.float32(0.945578), np.float32(0.93922424), np.float32(0.9453755), np.float32(0.94825107), np.float32(0.9506259), np.float32(0.9522316), np.float32(0.9503293), np.float32(0.9566435), np.float32(0.9586951), np.float32(0.95828146), np.float32(0.95719904), np.float32(0.95757174), np.float32(0.9609261), np.float32(0.9605569), np.float32(0.9569112), np.float32(0.9543215), np.float32(0.9498365), np.float32(0.9447208), np.float32(0.94431883), np.float32(0.9498296), np.float32(0.9518406), np.float32(0.94863504), np.float32(0.9431791), np.float32(0.94106764), np.float32(0.94233024), np.float32(0.94194233), np.float32(0.94505405), np.float32(0.9455769), np.float32(0.9454975), np.float32(0.941027), np.float32(0.92750555), np.float32(0.92498904), np.float32(0.9335997), np.float32(0.9316351), np.float32(0.933698), np.float32(0.93258834), np.float32(0.9268764), np.float32(0.92792), np.float32(0.93597084), np.float32(0.93155634), np.float32(0.9401065), np.float32(0.9307652), np.float32(0.9350452), np.float32(0.93100536), np.float32(0.93093884), np.float32(0.9378544), np.float32(0.9489701), np.float32(0.9444697), np.float32(0.95202893), np.float32(0.9495411), np.float32(0.94795215), np.float32(0.94367826), np.float32(0.9390066), np.float32(0.9227901), np.float32(0.9231885), np.float32(0.9121343), np.float32(0.8934147), np.float32(0.8804346), np.float32(0.89453745), np.float32(0.88427675), np.float32(0.9238503), np.float32(0.91891664), np.float32(0.9167021), np.float32(0.94200146), np.float32(0.9331554), np.float32(0.9438061), np.float32(0.93568045), np.float32(0.93236756), np.float32(0.93343246), np.float32(0.93029976), np.float32(0.940203), np.float32(0.9479737), np.float32(0.94316506), np.float32(0.9575197), np.float32(0.95667154), np.float32(0.9576817), np.float32(0.96464854), np.float32(0.9657576), np.float32(0.9637925), np.float32(0.96770626), np.float32(0.9670591), np.float32(0.9667264), np.float32(0.9681985), np.float32(0.9663752), np.float32(0.9664274), np.float32(0.9687139), np.float32(0.97021985), np.float32(0.9668043), np.float32(0.9636621), np.float32(0.9670689), np.float32(0.96831906), np.float32(0.9686733), np.float32(0.9698824), np.float32(0.97154534), np.float32(0.9701975), np.float32(0.9724257), np.float32(0.9708891), np.float32(0.96944886), np.float32(0.96675026), np.float32(0.9678973), np.float32(0.9655446), np.float32(0.96568465), np.float32(0.96383613), np.float32(0.9626933), np.float32(0.959094), np.float32(0.9648559), np.float32(0.9583338), np.float32(0.96672505), np.float32(0.9688682), np.float32(0.9714343), np.float32(0.97067004), np.float32(0.96833104), np.float32(0.96912897), np.float32(0.9672592), np.float32(0.96483964), np.float32(0.96466595), np.float32(0.9590138), np.float32(0.9494832), np.float32(0.9492313), np.float32(0.9409555), np.float32(0.93452287), np.float32(0.9310676), np.float32(0.94479316), np.float32(0.9496351), np.float32(0.94538987), np.float32(0.9397293), np.float32(0.92958105), np.float32(0.93385994), np.float32(0.9144092), np.float32(0.91968864), np.float32(0.90897197), np.float32(0.90135974), np.float32(0.90533787), np.float32(0.9145665), np.float32(0.9207816), np.float32(0.91967744), np.float32(0.89827627), np.float32(0.90870434), np.float32(0.9173331), np.float32(0.90362936), np.float32(0.89367634), np.float32(0.87888414), np.float32(0.89413583), np.float32(0.88922864), np.float32(0.8967514), np.float32(0.9115388), np.float32(0.93964845), np.float32(0.9387539), np.float32(0.9361775), np.float32(0.9295925), np.float32(0.907916), np.float32(0.440879), np.float32(0.5018594), np.float32(0.24595363), np.float32(0.30105042), np.float32(0.29353824), np.float32(0.27245638), np.float32(0.30006552), np.float32(0.3482069), np.float32(0.4655926), np.float32(0.36352366), np.float32(0.538069), np.float32(0.8532021), np.float32(0.7391877), np.float32(0.79327), np.float32(0.9013576), np.float32(0.85694003), np.float32(0.8569127), np.float32(0.90032256), np.float32(0.9250246), np.float32(0.9127081), np.float32(0.91533333), np.float32(0.9115181), np.float32(0.93073153), np.float32(0.93624896), np.float32(0.9575222), np.float32(0.96800107), np.float32(0.9700062), np.float32(0.96852434), np.float32(0.96579427), np.float32(0.968545), np.float32(0.96073824), np.float32(0.96398354), np.float32(0.93996906), np.float32(0.95156515), np.float32(0.95973855), np.float32(0.9609358), np.float32(0.89807934), np.float32(0.8961077), np.float32(0.9204554), np.float32(0.90890914), np.float32(0.8171915), np.float32(0.72645545), np.float32(0.80662113), np.float32(0.7820964), np.float32(0.7698505), np.float32(0.8289818), np.float32(0.78947717), np.float32(0.7080435), np.float32(0.7215735), np.float32(0.7614712), np.float32(0.6861437), np.float32(0.7151334), np.float32(0.7308748), np.float32(0.82911605), np.float32(0.8346411), np.float32(0.7873803), np.float32(0.71904486), np.float32(0.79434943), np.float32(0.755798), np.float32(0.62349087), np.float32(0.4950885), np.float32(0.55753076), np.float32(0.35619992), np.float32(0.36805072), np.float32(0.31706303), np.float32(0.33448082), np.float32(0.26927757), np.float32(0.3779676), np.float32(0.40310818), np.float32(0.42868844), np.float32(0.48073673), np.float32(0.5024519), np.float32(0.5183513), np.float32(0.4638045), np.float32(0.465287), np.float32(0.44332597), np.float32(0.45290664), np.float32(0.4730321), np.float32(0.44514406), np.float32(0.43212214), np.float32(0.43358442), np.float32(0.47360337), np.float32(0.40493017), np.float32(0.3443417), np.float32(0.3043485), np.float32(0.2887088), np.float32(0.30100757), np.float32(0.32202086), np.float32(0.30475247), np.float32(0.28398466), np.float32(0.2778808), np.float32(0.27399942), np.float32(0.27037835), np.float32(0.2929615), np.float32(0.29479447), np.float32(0.2892155), np.float32(0.3069877), np.float32(0.34925961), np.float32(0.31776378), np.float32(0.322108), np.float32(0.32255837), np.float32(0.3653669), np.float32(0.4059269), np.float32(0.44641834), np.float32(0.4479264), np.float32(0.43860778), np.float32(0.46079758), np.float32(0.46182185), np.float32(0.50499576), np.float32(0.47195226), np.float32(0.44140282), np.float32(0.47601372), np.float32(0.4001385), np.float32(0.39260444), np.float32(0.3740262), np.float32(0.384869), np.float32(0.37800384), np.float32(0.38903934), np.float32(0.3005124), np.float32(0.32810652), np.float32(0.2926348), np.float32(0.26986852), np.float32(0.256602), np.float32(0.30146828), np.float32(0.28940758), np.float32(0.25089657), np.float32(0.27547258), np.float32(0.27722937), np.float32(0.32336894), np.float32(0.34526393), np.float32(0.38831252), np.float32(0.41974774), np.float32(0.5160328), np.float32(0.4480307), np.float32(0.56288457), np.float32(0.5746158), np.float32(0.5710386), np.float32(0.6681522), np.float32(0.6823087), np.float32(0.6757537), np.float32(0.66648436), np.float32(0.78952813), np.float32(0.84320736), np.float32(0.821929), np.float32(0.88023335), np.float32(0.8900859), np.float32(0.9112189), np.float32(0.9107602), np.float32(0.9331826), np.float32(0.92761654), np.float32(0.93415093), np.float32(0.94057655), np.float32(0.94482636), np.float32(0.94423074), np.float32(0.9519731), np.float32(0.9514054), np.float32(0.9553912), np.float32(0.96337444), np.float32(0.96528935), np.float32(0.9710141), np.float32(0.9722172), np.float32(0.97333795), np.float32(0.9744227), np.float32(0.97431934), np.float32(0.97370446), np.float32(0.97271234), np.float32(0.9732536), np.float32(0.9726293), np.float32(0.9714209), np.float32(0.97033095), np.float32(0.96873367), np.float32(0.9681358), np.float32(0.9672017), np.float32(0.9654579), np.float32(0.9685109), np.float32(0.96687496), np.float32(0.968507), np.float32(0.9682855), np.float32(0.9686686), np.float32(0.9689285), np.float32(0.96459776), np.float32(0.9637872), np.float32(0.9614584), np.float32(0.9616061), np.float32(0.9604583), np.float32(0.9571404), np.float32(0.95404166), np.float32(0.9536149), np.float32(0.95358855), np.float32(0.9551736), np.float32(0.94365543), np.float32(0.9475301), np.float32(0.9451926), np.float32(0.94348127), np.float32(0.93151855), np.float32(0.91820127), np.float32(0.92776763), np.float32(0.9342379), np.float32(0.9307876), np.float32(0.9323708), np.float32(0.9521472), np.float32(0.95655954), np.float32(0.9541708), np.float32(0.95161945), np.float32(0.94323653), np.float32(0.9504906), np.float32(0.94951266), np.float32(0.94724417), np.float32(0.9422235), np.float32(0.94734687), np.float32(0.956528), np.float32(0.9624757), np.float32(0.96559316), np.float32(0.96663374), np.float32(0.9699313), np.float32(0.96866107), np.float32(0.9652025), np.float32(0.9646114), np.float32(0.9608034), np.float32(0.957617), np.float32(0.957024), np.float32(0.95788455), np.float32(0.9584879), np.float32(0.96388376), np.float32(0.96400934), np.float32(0.96324813), np.float32(0.96735317), np.float32(0.96874857), np.float32(0.97100484), np.float32(0.9718023), np.float32(0.97182965), np.float32(0.97183484), np.float32(0.9727754), np.float32(0.97349507), np.float32(0.9737586), np.float32(0.9743268), np.float32(0.97551847), np.float32(0.9758994), np.float32(0.9760501), np.float32(0.9772954), np.float32(0.9777529), np.float32(0.9785962), np.float32(0.9780873), np.float32(0.9774998), np.float32(0.97839487), np.float32(0.9790279), np.float32(0.9792707), np.float32(0.9785486), np.float32(0.9796083), np.float32(0.9797834), np.float32(0.9784994), np.float32(0.97731996), np.float32(0.9776003), np.float32(0.97814894), np.float32(0.9787967), np.float32(0.9785952), np.float32(0.9775714), np.float32(0.9765994), np.float32(0.9753498), np.float32(0.9757112), np.float32(0.9738579), np.float32(0.9718783), np.float32(0.97073406), np.float32(0.96991885), np.float32(0.96719944), np.float32(0.96702266), np.float32(0.96463436), np.float32(0.95684683), np.float32(0.9424191), np.float32(0.94195676), np.float32(0.94049174), np.float32(0.9394119), np.float32(0.92354906), np.float32(0.9231961), np.float32(0.920276), np.float32(0.9271277), np.float32(0.9300762), np.float32(0.93954813), np.float32(0.94616896), np.float32(0.9429948), np.float32(0.94497275), np.float32(0.9437189), np.float32(0.94580925), np.float32(0.9493008), np.float32(0.95039123), np.float32(0.94888014), np.float32(0.9501359), np.float32(0.9474561), np.float32(0.94251037), np.float32(0.9329846), np.float32(0.91614777), np.float32(0.9112369), np.float32(0.91625655), np.float32(0.9153545), np.float32(0.91659814), np.float32(0.92469424), np.float32(0.92577004), np.float32(0.92073584), np.float32(0.9245004), np.float32(0.9268664), np.float32(0.9282434), np.float32(0.93025976), np.float32(0.923541), np.float32(0.9259543), np.float32(0.9230849), np.float32(0.913436), np.float32(0.9076899), np.float32(0.8856996), np.float32(0.87458116), np.float32(0.89923507), np.float32(0.89542824), np.float32(0.8879743), np.float32(0.87988436), np.float32(0.8752995), np.float32(0.86389405), np.float32(0.86612296), np.float32(0.8707218), np.float32(0.8645688), np.float32(0.8578705), np.float32(0.8325648), np.float32(0.81811637), np.float32(0.7977173), np.float32(0.7786527), np.float32(0.7477352), np.float32(0.6702377), np.float32(0.6199518), np.float32(0.57624406), np.float32(0.5179795), np.float32(0.5372113), np.float32(0.57097363), np.float32(0.5999272), np.float32(0.62082475), np.float32(0.6489066), np.float32(0.66002387), np.float32(0.65673834), np.float32(0.6519991), np.float32(0.6478875), np.float32(0.64985603), np.float32(0.6505948), np.float32(0.6502102), np.float32(0.6495349), np.float32(0.647567), np.float32(0.6444442), np.float32(0.650534), np.float32(0.6565545), np.float32(0.6583659), np.float32(0.6700347), np.float32(0.6671971), np.float32(0.6591037), np.float32(0.6651751), np.float32(0.66732967), np.float32(0.66267455), np.float32(0.6612282), np.float32(0.6672308), np.float32(0.66553766), np.float32(0.66583794), np.float32(0.6708007), np.float32(0.6697806), np.float32(0.6719641), np.float32(0.6697069), np.float32(0.66614425), np.float32(0.66553384), np.float32(0.66901577), np.float32(0.6717546), np.float32(0.6758001), np.float32(0.65657914), np.float32(0.66042084), np.float32(0.67505467), np.float32(0.67281467), np.float32(0.6679141), np.float32(0.66067296), np.float32(0.6565725), np.float32(0.6585766), np.float32(0.66770756), np.float32(0.6650848), np.float32(0.67173076), np.float32(0.67965394), np.float32(0.6789076), np.float32(0.6801908), np.float32(0.67358416), np.float32(0.6701994), np.float32(0.6723175), np.float32(0.655505), np.float32(0.668495), np.float32(0.6731394), np.float32(0.68543285), np.float32(0.6923022), np.float32(0.7105762), np.float32(0.7448893), np.float32(0.7486377), np.float32(0.7629064), np.float32(0.77103275), np.float32(0.8061346), np.float32(0.82515776), np.float32(0.84730625), np.float32(0.8618766), np.float32(0.8825571), np.float32(0.893415), np.float32(0.89753693), np.float32(0.9086785), np.float32(0.9219772), np.float32(0.923708), np.float32(0.9326096), np.float32(0.9386003), np.float32(0.9380407), np.float32(0.9452533), np.float32(0.9516014), np.float32(0.9470789), np.float32(0.944063), np.float32(0.94054437), np.float32(0.9414892), np.float32(0.941222), np.float32(0.93784004), np.float32(0.9398032), np.float32(0.936276), np.float32(0.941258), np.float32(0.94726956), np.float32(0.94685787), np.float32(0.951034), np.float32(0.9500811), np.float32(0.9544986), np.float32(0.96077543), np.float32(0.9628227), np.float32(0.9604785), np.float32(0.95557314), np.float32(0.9548818), np.float32(0.94551414), np.float32(0.92899776), np.float32(0.90666854), np.float32(0.8716281), np.float32(0.8369001), np.float32(0.7968505), np.float32(0.75112385), np.float32(0.70764357), np.float32(0.6507417), np.float32(0.57408303), np.float32(0.5495732), np.float32(0.5163066), np.float32(0.4844811), np.float32(0.44209808), np.float32(0.41422474), np.float32(0.37933382), np.float32(0.36610878), np.float32(0.29481936), np.float32(0.27996922), np.float32(0.36452755), np.float32(0.34530273), np.float32(0.45085692), np.float32(0.49437952), np.float32(0.51928693), np.float32(0.5613037), np.float32(0.62656844), np.float32(0.6414573), np.float32(0.69077635), np.float32(0.686352), np.float32(0.70340997), np.float32(0.74835783), np.float32(0.7515432), np.float32(0.77225715), np.float32(0.7882437), np.float32(0.780688), np.float32(0.8259035), np.float32(0.82582116), np.float32(0.85134405), np.float32(0.84694016), np.float32(0.84417695), np.float32(0.8476751), np.float32(0.8569323), np.float32(0.8269093), np.float32(0.86798435), np.float32(0.8873831), np.float32(0.9095022), np.float32(0.9238714), np.float32(0.9357019), np.float32(0.9396037), np.float32(0.93061197), np.float32(0.9343151), np.float32(0.93474436), np.float32(0.9428779), np.float32(0.9423999), np.float32(0.9415291), np.float32(0.9511672), np.float32(0.96040845), np.float32(0.9699148), np.float32(0.96995944), np.float32(0.97163785), np.float32(0.9724015), np.float32(0.9698173), np.float32(0.96860504), np.float32(0.9668633), np.float32(0.96545726), np.float32(0.9623508), np.float32(0.9632059), np.float32(0.9625559), np.float32(0.96096), np.float32(0.96248716), np.float32(0.96110356), np.float32(0.9605836), np.float32(0.96106577), np.float32(0.96532327), np.float32(0.97072655), np.float32(0.974046), np.float32(0.97470474), np.float32(0.9753551), np.float32(0.97556204), np.float32(0.9760868), np.float32(0.97676474), np.float32(0.9766063), np.float32(0.97531295), np.float32(0.9749313), np.float32(0.9762374), np.float32(0.9761504), np.float32(0.97510445), np.float32(0.97437876), np.float32(0.9736102), np.float32(0.9731597), np.float32(0.9748371), np.float32(0.97577024), np.float32(0.97752565), np.float32(0.9774566), np.float32(0.9795933), np.float32(0.9810683), np.float32(0.98120695), np.float32(0.98053414), np.float32(0.98077834), np.float32(0.9802027), np.float32(0.9798607), np.float32(0.9795052), np.float32(0.9796806), np.float32(0.980793), np.float32(0.9818069), np.float32(0.98157054), np.float32(0.98215586), np.float32(0.9819146), np.float32(0.98274153), np.float32(0.9826057), np.float32(0.9828006), np.float32(0.9830524), np.float32(0.9833508), np.float32(0.98366135), np.float32(0.98363024), np.float32(0.98431605), np.float32(0.9841285), np.float32(0.9846752), np.float32(0.9845968), np.float32(0.9844126), np.float32(0.9852976), np.float32(0.98522675), np.float32(0.9855999), np.float32(0.98603547), np.float32(0.9851723), np.float32(0.98641413), np.float32(0.98749024), np.float32(0.98755044), np.float32(0.9874347), np.float32(0.98771), np.float32(0.9880164), np.float32(0.98796254), np.float32(0.9879291), np.float32(0.98809147), np.float32(0.98825186), np.float32(0.9882294), np.float32(0.9883994), np.float32(0.98814106), np.float32(0.98804015), np.float32(0.9878324), np.float32(0.9872257), np.float32(0.987107), np.float32(0.9869709), np.float32(0.9863805), np.float32(0.98550975), np.float32(0.9852261), np.float32(0.98311883), np.float32(0.98167336), np.float32(0.9794136), np.float32(0.97880846), np.float32(0.9767061), np.float32(0.97624683), np.float32(0.9735665), np.float32(0.9683016), np.float32(0.9579208), np.float32(0.9477587), np.float32(0.9354945), np.float32(0.9098948), np.float32(0.8688198), np.float32(0.8423817), np.float32(0.79532933), np.float32(0.7499168), np.float32(0.7173337), np.float32(0.68472046), np.float32(0.600006), np.float32(0.5424442), np.float32(0.50750405), np.float32(0.46142024), np.float32(0.4397), np.float32(0.44086757), np.float32(0.43911073), np.float32(0.42647937), np.float32(0.38059372), np.float32(0.3431521), np.float32(0.31308135), np.float32(0.32002845), np.float32(0.30585098), np.float32(0.3109857), np.float32(0.3096053), np.float32(0.3040898), np.float32(0.28856322), np.float32(0.31369442), np.float32(0.3116535), np.float32(0.3079592), np.float32(0.30306938), np.float32(0.2983594), np.float32(0.29660243), np.float32(0.29290572), np.float32(0.2921066), np.float32(0.2914101), np.float32(0.26890066), np.float32(0.27313823), np.float32(0.25950855), np.float32(0.22743015), np.float32(0.20662299), np.float32(0.2052815), np.float32(0.19716354), np.float32(0.19413249), np.float32(0.19104902), np.float32(0.19726257), np.float32(0.19186519), np.float32(0.18380827), np.float32(0.20677264), np.float32(0.21509172), np.float32(0.22809932), np.float32(0.2681188), np.float32(0.28202572), np.float32(0.30747923), np.float32(0.33697328), np.float32(0.37032056), np.float32(0.41130322), np.float32(0.41619658), np.float32(0.4584266), np.float32(0.507516), np.float32(0.5023345), np.float32(0.52365196), np.float32(0.49023953), np.float32(0.48291966), np.float32(0.4759361), np.float32(0.5155942), np.float32(0.5256351), np.float32(0.54797435), np.float32(0.5480706), np.float32(0.52264476), np.float32(0.4656962), np.float32(0.51549894), np.float32(0.45711076), np.float32(0.40315282), np.float32(0.444929), np.float32(0.4194797), np.float32(0.31832373), np.float32(0.30845383), np.float32(0.34538144), np.float32(0.4280537), np.float32(0.38601324), np.float32(0.4145052), np.float32(0.39794892), np.float32(0.34613022), np.float32(0.35446852), np.float32(0.3750211), np.float32(0.42604008), np.float32(0.514262), np.float32(0.52384144), np.float32(0.50742584), np.float32(0.50040686), np.float32(0.4868688), np.float32(0.4765028), np.float32(0.45365137), np.float32(0.44615015), np.float32(0.4264523), np.float32(0.41456944), np.float32(0.44254908), np.float32(0.45354417), np.float32(0.39026862), np.float32(0.60322624), np.float32(0.64054585)], 'MTLHTWLVYGFGFIMAVILCFTQVEGLQCYGCNIIQGQRYVDVGCSNPEVITCTHSHKGFKHRFCIKTESTALGIVLTSGCATSRHCQQQELPGVRIHCCDSDLCNSTPAWHSSTLHFDVGPHAAPVCAGTHLCRRPLYTAEETLCREQPSWIDGSHLSQDNLQTSSEQPTNTPLRETSSPVRTERTNKKKKGNTENTHSNARARTLHGVQCTRARRRSKYRTAGAVYPACVWLIGELTKLAPRWLGRCPRIASTNGSCLPVNRRTRCDSSDLLSSCIHRCPPAGSTLPRTHLSKPLTSGRGLQRSRSVFSRHQIRLLPLRGRANKATMATAPYNYSYIFKYIIIGDMGVGKSCLLHQFTEKKFMADCPHTIGVEFGTRIIEVSGQKIKLQIWDTAGQERFRAVTRSYYRGAAGALMVYDITRRSTYNHLSSWLTDARNLTNPNTVIILIGNKADLEAQRDVTYEEAKQFAEENGLLFLEASAKTGENVEDAFLEAAKKIYQNIQDGSLDLNAAESGVQHKPSAPQGGRLTSEPQPQREGCGC': [np.float32(0.71707517), np.float32(0.70604646), np.float32(0.711598), np.float32(0.7769922), np.float32(0.75897175), np.float32(0.69228435), np.float32(0.7179307), np.float32(0.6647802), np.float32(0.66595954), np.float32(0.6549355), np.float32(0.62763494), np.float32(0.7201559), np.float32(0.71134526), np.float32(0.72136104), np.float32(0.6971453), np.float32(0.65316504), np.float32(0.6693793), np.float32(0.63990843), np.float32(0.6439163), np.float32(0.62017345), np.float32(0.56141526), np.float32(0.5572244), np.float32(0.5328361), np.float32(0.5289727), np.float32(0.518722), np.float32(0.50642705), np.float32(0.5197226), np.float32(0.5142399), np.float32(0.49133042), np.float32(0.4558189), np.float32(0.41905615), np.float32(0.33720472), np.float32(0.33072087), np.float32(0.24854738), np.float32(0.24371353), np.float32(0.24299452), np.float32(0.24278381), np.float32(0.24384417), np.float32(0.21994336), np.float32(0.20567603), np.float32(0.2145612), np.float32(0.19018197), np.float32(0.20688841), np.float32(0.2056765), np.float32(0.2482687), np.float32(0.25455493), np.float32(0.26700303), np.float32(0.2859812), np.float32(0.29355595), np.float32(0.33072656), np.float32(0.3278776), np.float32(0.3221279), np.float32(0.3178188), np.float32(0.32289347), np.float32(0.34932354), np.float32(0.32636106), np.float32(0.34985533), np.float32(0.3215483), np.float32(0.29978287), np.float32(0.27058628), np.float32(0.2638038), np.float32(0.26783547), np.float32(0.25368527), np.float32(0.2642536), np.float32(0.2559941), np.float32(0.27603874), np.float32(0.29203492), np.float32(0.32127613), np.float32(0.33983234), np.float32(0.28806248), np.float32(0.26562116), np.float32(0.21663137), np.float32(0.24916899), np.float32(0.25250077), np.float32(0.23873523), np.float32(0.22499736), np.float32(0.24888363), np.float32(0.25409725), np.float32(0.28436053), np.float32(0.28422335), np.float32(0.26697934), np.float32(0.26844952), np.float32(0.27585095), np.float32(0.25995138), np.float32(0.2659147), np.float32(0.25419226), np.float32(0.2573625), np.float32(0.25257105), np.float32(0.2540537), np.float32(0.26104173), np.float32(0.25427264), np.float32(0.25733232), np.float32(0.24713784), np.float32(0.23029673), np.float32(0.2363853), np.float32(0.22282521), np.float32(0.21610095), np.float32(0.21615925), np.float32(0.22008926), np.float32(0.23613156), np.float32(0.23360844), np.float32(0.23833467), np.float32(0.24521726), np.float32(0.22926018), np.float32(0.22481224), np.float32(0.22384538), np.float32(0.21434408), np.float32(0.22522466), np.float32(0.22726664), np.float32(0.244456), np.float32(0.285167), np.float32(0.35857806), np.float32(0.40059927), np.float32(0.3907338), np.float32(0.41355222), np.float32(0.3699497), np.float32(0.35311654), np.float32(0.4061874), np.float32(0.3854422), np.float32(0.37691236), np.float32(0.38647342), np.float32(0.39714217), np.float32(0.3828663), np.float32(0.5038405), np.float32(0.51926994), np.float32(0.5089458), np.float32(0.51420355), np.float32(0.5002605), np.float32(0.47589624), np.float32(0.43839154), np.float32(0.41218445), np.float32(0.4370191), np.float32(0.38638148), np.float32(0.38485953), np.float32(0.37080136), np.float32(0.37121984), np.float32(0.35722935), np.float32(0.33397862), np.float32(0.34285566), np.float32(0.38701344), np.float32(0.41142848), np.float32(0.3954091), np.float32(0.4157893), np.float32(0.42594925), np.float32(0.49133605), np.float32(0.524367), np.float32(0.5989453), np.float32(0.5910334), np.float32(0.64225096), np.float32(0.69491374), np.float32(0.73427314), np.float32(0.7514315), np.float32(0.7898736), np.float32(0.8477748), np.float32(0.848757), np.float32(0.8723992), np.float32(0.88859975), np.float32(0.89507216), np.float32(0.9331934), np.float32(0.9356438), np.float32(0.9360108), np.float32(0.9406047), np.float32(0.9495061), np.float32(0.9574774), np.float32(0.96112734), np.float32(0.9672564), np.float32(0.9705455), np.float32(0.9725965), np.float32(0.97605973), np.float32(0.97619706), np.float32(0.97745204), np.float32(0.9801599), np.float32(0.98101735), np.float32(0.98180115), np.float32(0.98270285), np.float32(0.98233837), np.float32(0.9825507), np.float32(0.98372793), np.float32(0.98445696), np.float32(0.98511314), np.float32(0.98509246), np.float32(0.9852749), np.float32(0.9850264), np.float32(0.9847706), np.float32(0.98548174), np.float32(0.98506653), np.float32(0.9844701), np.float32(0.9847666), np.float32(0.9850736), np.float32(0.9847503), np.float32(0.98444796), np.float32(0.9845673), np.float32(0.98423636), np.float32(0.98426765), np.float32(0.98157483), np.float32(0.9800378), np.float32(0.97880566), np.float32(0.97676796), np.float32(0.97403324), np.float32(0.97115225), np.float32(0.965656), np.float32(0.96173847), np.float32(0.95775604), np.float32(0.94918925), np.float32(0.9438227), np.float32(0.9469837), np.float32(0.94601476), np.float32(0.93755037), np.float32(0.94356054), np.float32(0.93292284), np.float32(0.93340534), np.float32(0.9289435), np.float32(0.9334118), np.float32(0.9312299), np.float32(0.9262734), np.float32(0.9206601), np.float32(0.9193625), np.float32(0.90815264), np.float32(0.9045353), np.float32(0.88197595), np.float32(0.8403942), np.float32(0.8273874), np.float32(0.81383383), np.float32(0.7926701), np.float32(0.79186505), np.float32(0.7715521), np.float32(0.7755355), np.float32(0.79024726), np.float32(0.76381123), np.float32(0.72970444), np.float32(0.7094752), np.float32(0.6930493), np.float32(0.63087934), np.float32(0.6020817), np.float32(0.5559114), np.float32(0.5053359), np.float32(0.46040794), np.float32(0.41084364), np.float32(0.38539106), np.float32(0.412774), np.float32(0.44115248), np.float32(0.44975668), np.float32(0.4657632), np.float32(0.58169866), np.float32(0.6237559), np.float32(0.6619192), np.float32(0.70437384), np.float32(0.71232796), np.float32(0.76148427), np.float32(0.7996704), np.float32(0.82393223), np.float32(0.8538603), np.float32(0.8703965), np.float32(0.8635686), np.float32(0.88164926), np.float32(0.86973375), np.float32(0.8562152), np.float32(0.8410737), np.float32(0.78093916), np.float32(0.739714), np.float32(0.69664097), np.float32(0.7147811), np.float32(0.73853415), np.float32(0.7028522), np.float32(0.738178), np.float32(0.7202723), np.float32(0.7264368), np.float32(0.77334297), np.float32(0.8169084), np.float32(0.8464034), np.float32(0.8188189), np.float32(0.8052052), np.float32(0.83659965), np.float32(0.8484296), np.float32(0.85595864), np.float32(0.88388157), np.float32(0.8884114), np.float32(0.85190904), np.float32(0.89645755), np.float32(0.9118447), np.float32(0.9188007), np.float32(0.9313995), np.float32(0.93970567), np.float32(0.949574), np.float32(0.95168585), np.float32(0.95390224), np.float32(0.959625), np.float32(0.97011894), np.float32(0.972897), np.float32(0.973253), np.float32(0.9745412), np.float32(0.9764434), np.float32(0.9780563), np.float32(0.97993326), np.float32(0.9795624), np.float32(0.98178655), np.float32(0.97963244), np.float32(0.97939575), np.float32(0.97900385), np.float32(0.9767511), np.float32(0.97437257), np.float32(0.9698501), np.float32(0.9666051), np.float32(0.9669018), np.float32(0.95757127), np.float32(0.95341355), np.float32(0.9497729), np.float32(0.93587655), np.float32(0.93630457), np.float32(0.9300201), np.float32(0.9301699), np.float32(0.9479572), np.float32(0.95276606), np.float32(0.9641383), np.float32(0.9688007), np.float32(0.96242315), np.float32(0.9588782), np.float32(0.9501262), np.float32(0.9428112), np.float32(0.9416557), np.float32(0.93112755), np.float32(0.8972247), np.float32(0.8813227), np.float32(0.86377704), np.float32(0.81338626), np.float32(0.5328622), np.float32(0.3429997), np.float32(0.31190458), np.float32(0.32290608), np.float32(0.26527193), np.float32(0.26988533), np.float32(0.22275089), np.float32(0.2034112), np.float32(0.15944184), np.float32(0.13190877), np.float32(0.09918845), np.float32(0.09401231), np.float32(0.0860602), np.float32(0.07047649), np.float32(0.072925285), np.float32(0.07005407), np.float32(0.06336207), np.float32(0.05651994), np.float32(0.054238614), np.float32(0.049791686), np.float32(0.04948429), np.float32(0.044919368), np.float32(0.038651846), np.float32(0.035551682), np.float32(0.037119277), np.float32(0.03956084), np.float32(0.045345943), np.float32(0.04691496), np.float32(0.043705367), np.float32(0.053949606), np.float32(0.07317559), np.float32(0.080552675), np.float32(0.08945357), np.float32(0.10213442), np.float32(0.104421996), np.float32(0.10593007), np.float32(0.096300304), np.float32(0.092755735), np.float32(0.0939105), np.float32(0.08720885), np.float32(0.08138017), np.float32(0.075418904), np.float32(0.08528798), np.float32(0.082409434), np.float32(0.076556064), np.float32(0.08019507), np.float32(0.08203691), np.float32(0.08611225), np.float32(0.08171997), np.float32(0.0827676), np.float32(0.08313495), np.float32(0.0772757), np.float32(0.075878926), np.float32(0.06572384), np.float32(0.06042905), np.float32(0.057920452), np.float32(0.05340578), np.float32(0.05449905), np.float32(0.055630825), np.float32(0.059746858), np.float32(0.064261176), np.float32(0.06874332), np.float32(0.07466582), np.float32(0.08211475), np.float32(0.0807761), np.float32(0.08514517), np.float32(0.08820162), np.float32(0.08730689), np.float32(0.08905227), np.float32(0.09118084), np.float32(0.09516074), np.float32(0.092171654), np.float32(0.08722967), np.float32(0.08930671), np.float32(0.08352757), np.float32(0.08981315), np.float32(0.08645524), np.float32(0.08754458), np.float32(0.08213466), np.float32(0.08239456), np.float32(0.079125136), np.float32(0.06791237), np.float32(0.05842909), np.float32(0.05490056), np.float32(0.051805865), np.float32(0.046847142), np.float32(0.044345032), np.float32(0.044637457), np.float32(0.048153978), np.float32(0.045004237), np.float32(0.041364994), np.float32(0.04579043), np.float32(0.04738511), np.float32(0.041789774), np.float32(0.040409345), np.float32(0.043900516), np.float32(0.04097559), np.float32(0.036265742), np.float32(0.037625466), np.float32(0.03895395), np.float32(0.036353298), np.float32(0.044472527), np.float32(0.05173765), np.float32(0.056525614), np.float32(0.06209677), np.float32(0.07099527), np.float32(0.07890537), np.float32(0.08215683), np.float32(0.08091527), np.float32(0.07444494), np.float32(0.06617617), np.float32(0.054878093), np.float32(0.048023872), np.float32(0.04313945), np.float32(0.040715635), np.float32(0.03621002), np.float32(0.03919431), np.float32(0.03815201), np.float32(0.04279306), np.float32(0.040712494), np.float32(0.050835617), np.float32(0.05991226), np.float32(0.059006423), np.float32(0.061511487), np.float32(0.07546487), np.float32(0.07185119), np.float32(0.064020246), np.float32(0.067411035), np.float32(0.07010287), np.float32(0.065073796), np.float32(0.05953049), np.float32(0.060402475), np.float32(0.07345827), np.float32(0.078605615), np.float32(0.07907231), np.float32(0.1060524), np.float32(0.12184903), np.float32(0.14288926), np.float32(0.16788754), np.float32(0.16335797), np.float32(0.15566362), np.float32(0.15895414), np.float32(0.14867021), np.float32(0.15172389), np.float32(0.14658868), np.float32(0.12509675), np.float32(0.12370622), np.float32(0.12616774), np.float32(0.11828933), np.float32(0.1173988), np.float32(0.13658331), np.float32(0.14318728), np.float32(0.1307979), np.float32(0.12894236), np.float32(0.14737505), np.float32(0.14410186), np.float32(0.12164438), np.float32(0.13988642), np.float32(0.15059887), np.float32(0.13998857), np.float32(0.11049074), np.float32(0.119061954), np.float32(0.14129715), np.float32(0.1349784), np.float32(0.12623732), np.float32(0.1344569), np.float32(0.14107594), np.float32(0.13602772), np.float32(0.15188311), np.float32(0.16561309), np.float32(0.16332844), np.float32(0.14745349), np.float32(0.14936262), np.float32(0.1857663), np.float32(0.19429502), np.float32(0.30362976), np.float32(0.31820917), np.float32(0.32939118), np.float32(0.36411378), np.float32(0.40586746), np.float32(0.47595236), np.float32(0.48564005), np.float32(0.5080335), np.float32(0.5722917), np.float32(0.6450291), np.float32(0.6885295), np.float32(0.7261127), np.float32(0.7834932), np.float32(0.850018), np.float32(0.86974007), np.float32(0.88533926), np.float32(0.9035342), np.float32(0.9228679), np.float32(0.93271756), np.float32(0.947101), np.float32(0.95303637), np.float32(0.9564322), np.float32(0.9615463), np.float32(0.96563196), np.float32(0.9679291), np.float32(0.96718806), np.float32(0.97045994), np.float32(0.97305095), np.float32(0.9724336), np.float32(0.9757823), np.float32(0.9750269), np.float32(0.97480243), np.float32(0.9745097), np.float32(0.97271603), np.float32(0.97154284), np.float32(0.9744397), np.float32(0.9740229), np.float32(0.9736568), np.float32(0.9730127), np.float32(0.97322184), np.float32(0.9736993), np.float32(0.9725467), np.float32(0.9750236)], 'MATETKSSTVKLKSRAPDGSSKGKIDSSAVRKKVESSSKLPADSKMKSVSTVTKSEVKSKSTSSSSKTVTQTTTKAREKKVYSLPGQKHDPPEQKEPLRVFYESLSKQIPTSEMAEFWLMEHGLLSPERAKRAFEKKQRKQKQLRTGTPVKSSRQPETKTETSQKQQQTSKNGDIKAKKRIVESDDDDDFILSHKRRKA': [np.float32(0.9658747), np.float32(0.96765757), np.float32(0.96954054), np.float32(0.9725372), np.float32(0.97260183), np.float32(0.97406614), np.float32(0.97402316), np.float32(0.97553796), np.float32(0.976391), np.float32(0.9772036), np.float32(0.9777771), np.float32(0.9785653), np.float32(0.9789702), np.float32(0.97737384), np.float32(0.9770722), np.float32(0.9769521), np.float32(0.97738826), np.float32(0.97796303), np.float32(0.9780507), np.float32(0.9789554), np.float32(0.97952604), np.float32(0.97960496), np.float32(0.979649), np.float32(0.9797314), np.float32(0.9791033), np.float32(0.97800523), np.float32(0.9784832), np.float32(0.9783789), np.float32(0.9784604), np.float32(0.97867405), np.float32(0.9791712), np.float32(0.9795855), np.float32(0.97935486), np.float32(0.9799706), np.float32(0.97949815), np.float32(0.9798274), np.float32(0.9793743), np.float32(0.9793702), np.float32(0.97933036), np.float32(0.9792331), np.float32(0.9797719), np.float32(0.98041487), np.float32(0.9811033), np.float32(0.9809591), np.float32(0.981368), np.float32(0.98106176), np.float32(0.9816876), np.float32(0.98158973), np.float32(0.982438), np.float32(0.98295754), np.float32(0.98345745), np.float32(0.98305297), np.float32(0.9828215), np.float32(0.98273635), np.float32(0.982711), np.float32(0.98234504), np.float32(0.9824838), np.float32(0.9820726), np.float32(0.9813176), np.float32(0.9813525), np.float32(0.9812127), np.float32(0.98081976), np.float32(0.98030466), np.float32(0.98114246), np.float32(0.98074806), np.float32(0.9814751), np.float32(0.9808334), np.float32(0.9810512), np.float32(0.9809287), np.float32(0.9801436), np.float32(0.9797324), np.float32(0.97925264), np.float32(0.97883683), np.float32(0.9799994), np.float32(0.9794962), np.float32(0.9794525), np.float32(0.97985303), np.float32(0.97972155), np.float32(0.9787693), np.float32(0.978049), np.float32(0.97746754), np.float32(0.9758897), np.float32(0.97280866), np.float32(0.9683607), np.float32(0.9678084), np.float32(0.9639545), np.float32(0.9592958), np.float32(0.9552055), np.float32(0.9483965), np.float32(0.94263744), np.float32(0.9312025), np.float32(0.9197456), np.float32(0.88846767), np.float32(0.8728037), np.float32(0.8502305), np.float32(0.8594718), np.float32(0.850003), np.float32(0.81613123), np.float32(0.79627794), np.float32(0.73424757), np.float32(0.6782672), np.float32(0.6371673), np.float32(0.5774809), np.float32(0.53826946), np.float32(0.50976425), np.float32(0.47140953), np.float32(0.44051957), np.float32(0.3646486), np.float32(0.28962424), np.float32(0.30765268), np.float32(0.30726445), np.float32(0.29536638), np.float32(0.29196954), np.float32(0.32187754), np.float32(0.29718363), np.float32(0.29280764), np.float32(0.32419643), np.float32(0.35558268), np.float32(0.32456186), np.float32(0.24427778), np.float32(0.22825652), np.float32(0.22811908), np.float32(0.22216325), np.float32(0.2201499), np.float32(0.27698684), np.float32(0.31591454), np.float32(0.3288712), np.float32(0.42457125), np.float32(0.4899655), np.float32(0.53334546), np.float32(0.6010249), np.float32(0.6400157), np.float32(0.65267986), np.float32(0.69137275), np.float32(0.72577757), np.float32(0.7406098), np.float32(0.747145), np.float32(0.7704516), np.float32(0.80350584), np.float32(0.83183676), np.float32(0.84062815), np.float32(0.8470689), np.float32(0.86536), np.float32(0.873866), np.float32(0.8825611), np.float32(0.9051801), np.float32(0.9151652), np.float32(0.92898107), np.float32(0.9400296), np.float32(0.9564149), np.float32(0.96482176), np.float32(0.96850216), np.float32(0.9732424), np.float32(0.9760332), np.float32(0.9782642), np.float32(0.97843903), np.float32(0.98045325), np.float32(0.98063666), np.float32(0.97955483), np.float32(0.9800521), np.float32(0.9803154), np.float32(0.97993946), np.float32(0.9790571), np.float32(0.97872293), np.float32(0.97805256), np.float32(0.97636193), np.float32(0.97670585), np.float32(0.97702575), np.float32(0.97685003), np.float32(0.97770315), np.float32(0.9767561), np.float32(0.9756905), np.float32(0.9753304), np.float32(0.974853), np.float32(0.97316056), np.float32(0.97170997), np.float32(0.97074616), np.float32(0.9697412), np.float32(0.9699368), np.float32(0.9682748), np.float32(0.964736), np.float32(0.96061414), np.float32(0.9645966), np.float32(0.96386456), np.float32(0.9640394), np.float32(0.960883), np.float32(0.95923173), np.float32(0.95160896), np.float32(0.9430746), np.float32(0.9377448), np.float32(0.92809016), np.float32(0.9248132), np.float32(0.9154589), np.float32(0.9108096), np.float32(0.9100677), np.float32(0.89728177), np.float32(0.89320546), np.float32(0.89702535), np.float32(0.89165914)], 'MTNCQSSVFIVVGTLFSIMAAAQSAPVSTTTQAEIYLSQFGYLPASARNPASSGLHDQRTWVSAIEEFQSFAGLNITGELDAETMKLMSLPRCGVRDRVGTGDSRSKRYALQGSRWRVKNLTYKISKYPKRLKRVDVDAEIGRAFAVWSEDTDLTFTRKTSGPVHIEIKFVESEHGDGDAFDGQGGTLAHAFFPVFGGDAHFDDAELWTIGSPRGTNLFQVAAHEFGHSLGLSHSDQSSALMAPFYRGFEPVFKLDEDDKAAIQSLYGRKTNQLRPTNVYPATTQRPYSPPKVPLDDSICKDSKVDTLFNSAQGETYAFKGDKYYKLTTDSVEEGYPQLISKGWPGLPGNIDAAFTYKNGKTYFFKGTQYWRYQGRQMDGVYPKEISEGFTGIPDHLDAAMVWGGNGKIYFFKGSKFWRFDPAKRPPVKASYPKPISNWEGVPNNLDAALKYTNGYTYFFKGDKYYRFHDARFAVDSATPPFPRPTAHWWFGCKNTPSSTGNIVEGSDNEFEQHSMIPHADDGNGDDFDAAVGDHQSNDEPIVPEVAERTGNGAMSQSKLTSSSAVSTVITTILMCLVSKLIVS': [np.float32(0.5237085), np.float32(0.4962756), np.float32(0.5305417), np.float32(0.61854345), np.float32(0.7509995), np.float32(0.65785336), np.float32(0.6611729), np.float32(0.7379165), np.float32(0.6495779), np.float32(0.8274633), np.float32(0.8054693), np.float32(0.79352826), np.float32(0.84804803), np.float32(0.82643133), np.float32(0.89956766), np.float32(0.90246636), np.float32(0.9392445), np.float32(0.9141584), np.float32(0.9236785), np.float32(0.92700684), np.float32(0.88753885), np.float32(0.75472224), np.float32(0.6283046), np.float32(0.5317265), np.float32(0.54552877), np.float32(0.48049095), np.float32(0.43421388), np.float32(0.40337875), np.float32(0.32565078), np.float32(0.20246321), np.float32(0.19535351), np.float32(0.17113146), np.float32(0.15921186), np.float32(0.16463879), np.float32(0.15697499), np.float32(0.14525135), np.float32(0.13297068), np.float32(0.13552326), np.float32(0.12208516), np.float32(0.12625557), np.float32(0.12985733), np.float32(0.13576427), np.float32(0.12851557), np.float32(0.12512603), np.float32(0.13624015), np.float32(0.15963763), np.float32(0.15781817), np.float32(0.17952389), np.float32(0.18617511), np.float32(0.17683244), np.float32(0.16313462), np.float32(0.15924913), np.float32(0.1586421), np.float32(0.15658045), np.float32(0.15483895), np.float32(0.16758494), np.float32(0.15329586), np.float32(0.14125891), np.float32(0.14156495), np.float32(0.14755715), np.float32(0.11989862), np.float32(0.1187405), np.float32(0.11421999), np.float32(0.10300097), np.float32(0.09523241), np.float32(0.09117872), np.float32(0.096270494), np.float32(0.08910338), np.float32(0.08747214), np.float32(0.094654), np.float32(0.08725835), np.float32(0.08443601), np.float32(0.0717357), np.float32(0.07546091), np.float32(0.0856779), np.float32(0.08007567), np.float32(0.083744854), np.float32(0.09304191), np.float32(0.08122182), np.float32(0.081957504), np.float32(0.108035475), np.float32(0.1003532), np.float32(0.10015013), np.float32(0.11194201), np.float32(0.109547324), np.float32(0.112548985), np.float32(0.11552452), np.float32(0.11207553), np.float32(0.12383089), np.float32(0.14360702), np.float32(0.16188832), np.float32(0.17360465), np.float32(0.17911856), np.float32(0.1962653), np.float32(0.1836365), np.float32(0.18754663), np.float32(0.18256766), np.float32(0.17678635), np.float32(0.16672131), np.float32(0.16244444), np.float32(0.17859668), np.float32(0.18813455), np.float32(0.20103249), np.float32(0.19740736), np.float32(0.19041488), np.float32(0.2120319), np.float32(0.19100975), np.float32(0.201767), np.float32(0.18708017), np.float32(0.1609117), np.float32(0.15390395), np.float32(0.15647084), np.float32(0.15672565), np.float32(0.12781191), np.float32(0.12530167), np.float32(0.12598775), np.float32(0.12624574), np.float32(0.11916392), np.float32(0.13504253), np.float32(0.14023256), np.float32(0.12273182), np.float32(0.12848423), np.float32(0.1355385), np.float32(0.13148193), np.float32(0.12669303), np.float32(0.11903755), np.float32(0.12132911), np.float32(0.11560728), np.float32(0.12094709), np.float32(0.11383907), np.float32(0.11426051), np.float32(0.11166306), np.float32(0.11015038), np.float32(0.10635202), np.float32(0.10131371), np.float32(0.10362023), np.float32(0.0950731), np.float32(0.09308097), np.float32(0.0934585), np.float32(0.090184465), np.float32(0.09516647), np.float32(0.09312063), np.float32(0.07696717), np.float32(0.06646288), np.float32(0.06068174), np.float32(0.054615203), np.float32(0.051853962), np.float32(0.05679184), np.float32(0.05898063), np.float32(0.069662035), np.float32(0.06599325), np.float32(0.062052563), np.float32(0.05867064), np.float32(0.0627265), np.float32(0.059693106), np.float32(0.058400195), np.float32(0.05392569), np.float32(0.057350557), np.float32(0.05717248), np.float32(0.059378132), np.float32(0.06805716), np.float32(0.077390894), np.float32(0.08351356), np.float32(0.083596714), np.float32(0.08665931), np.float32(0.08887244), np.float32(0.09488823), np.float32(0.09674537), np.float32(0.101891786), np.float32(0.10226394), np.float32(0.09799931), np.float32(0.09819234), np.float32(0.09975367), np.float32(0.09986108), np.float32(0.095494084), np.float32(0.09342934), np.float32(0.08796241), np.float32(0.07817056), np.float32(0.08660434), np.float32(0.06835226), np.float32(0.08580381), np.float32(0.06864631), np.float32(0.0737685), np.float32(0.078401625), np.float32(0.07761622), np.float32(0.070855185), np.float32(0.0652523), np.float32(0.061201967), np.float32(0.05614288), np.float32(0.049466398), np.float32(0.042800903), np.float32(0.040644567), np.float32(0.04098275), np.float32(0.044675793), np.float32(0.039778557), np.float32(0.03442676), np.float32(0.029555328), np.float32(0.028028766), np.float32(0.02917029), np.float32(0.027747927), np.float32(0.029721044), np.float32(0.03512612), np.float32(0.043669906), np.float32(0.043766323), np.float32(0.042407412), np.float32(0.044879574), np.float32(0.040893894), np.float32(0.039498735), np.float32(0.03615555), np.float32(0.03402985), np.float32(0.028124731), np.float32(0.02669847), np.float32(0.025995275), np.float32(0.02389097), np.float32(0.02285455), np.float32(0.021395452), np.float32(0.02058762), np.float32(0.021661516), np.float32(0.020455593), np.float32(0.022981353), np.float32(0.022164129), np.float32(0.023102837), np.float32(0.02667984), np.float32(0.026806518), np.float32(0.032218415), np.float32(0.033381984), np.float32(0.02903352), np.float32(0.02871847), np.float32(0.029374331), np.float32(0.025930323), np.float32(0.028449448), np.float32(0.029833023), np.float32(0.031495206), np.float32(0.034227487), np.float32(0.04025722), np.float32(0.044642806), np.float32(0.045316808), np.float32(0.045445304), np.float32(0.051003873), np.float32(0.05044349), np.float32(0.05070224), np.float32(0.046732172), np.float32(0.060924977), np.float32(0.06300573), np.float32(0.059047066), np.float32(0.07932353), np.float32(0.097019374), np.float32(0.098041765), np.float32(0.09695227), np.float32(0.095215075), np.float32(0.09139548), np.float32(0.090782195), np.float32(0.09050606), np.float32(0.09959939), np.float32(0.09385939), np.float32(0.09505396), np.float32(0.10737768), np.float32(0.11177547), np.float32(0.11890601), np.float32(0.121543944), np.float32(0.13036616), np.float32(0.15193932), np.float32(0.17644769), np.float32(0.18590367), np.float32(0.23761651), np.float32(0.2671365), np.float32(0.25144795), np.float32(0.29208115), np.float32(0.3147039), np.float32(0.32432088), np.float32(0.32281718), np.float32(0.37541917), np.float32(0.43357578), np.float32(0.38984215), np.float32(0.35199356), np.float32(0.39188424), np.float32(0.41235164), np.float32(0.41916364), np.float32(0.3718544), np.float32(0.45462453), np.float32(0.4639826), np.float32(0.37540823), np.float32(0.3522492), np.float32(0.34196812), np.float32(0.34340903), np.float32(0.3096377), np.float32(0.37531665), np.float32(0.4063476), np.float32(0.36114702), np.float32(0.37853125), np.float32(0.34614924), np.float32(0.35155603), np.float32(0.37648004), np.float32(0.35530856), np.float32(0.31511128), np.float32(0.31357145), np.float32(0.32653028), np.float32(0.2609014), np.float32(0.3144297), np.float32(0.26820442), np.float32(0.25454643), np.float32(0.2976323), np.float32(0.281719), np.float32(0.23102683), np.float32(0.16157039), np.float32(0.16557519), np.float32(0.12455701), np.float32(0.1109008), np.float32(0.10630519), np.float32(0.098130904), np.float32(0.10940255), np.float32(0.10936623), np.float32(0.10636476), np.float32(0.083586216), np.float32(0.08723038), np.float32(0.07879239), np.float32(0.06309479), np.float32(0.06182573), np.float32(0.07261191), np.float32(0.06536464), np.float32(0.06391886), np.float32(0.07350208), np.float32(0.080213554), np.float32(0.0798909), np.float32(0.081454), np.float32(0.07433115), np.float32(0.073447496), np.float32(0.06773559), np.float32(0.066325516), np.float32(0.069831215), np.float32(0.07150425), np.float32(0.07742261), np.float32(0.07837136), np.float32(0.08057631), np.float32(0.08506399), np.float32(0.07934476), np.float32(0.081880234), np.float32(0.093953624), np.float32(0.087972976), np.float32(0.089070365), np.float32(0.087865524), np.float32(0.08106492), np.float32(0.06835622), np.float32(0.059963062), np.float32(0.056900594), np.float32(0.0487682), np.float32(0.042767685), np.float32(0.046973158), np.float32(0.0486365), np.float32(0.054009277), np.float32(0.049896207), np.float32(0.049805652), np.float32(0.046312198), np.float32(0.037887603), np.float32(0.03282376), np.float32(0.03137028), np.float32(0.032478858), np.float32(0.031120984), np.float32(0.02328245), np.float32(0.022594327), np.float32(0.02274406), np.float32(0.021350762), np.float32(0.022024535), np.float32(0.024447547), np.float32(0.026351176), np.float32(0.030536564), np.float32(0.033702265), np.float32(0.038719118), np.float32(0.04242435), np.float32(0.043901674), np.float32(0.041554194), np.float32(0.039361395), np.float32(0.041446168), np.float32(0.04551664), np.float32(0.04404631), np.float32(0.047594305), np.float32(0.055919807), np.float32(0.06327389), np.float32(0.05756673), np.float32(0.062374353), np.float32(0.063102834), np.float32(0.061240572), np.float32(0.06639005), np.float32(0.06778431), np.float32(0.06317323), np.float32(0.06050086), np.float32(0.059897464), np.float32(0.05426512), np.float32(0.046640266), np.float32(0.04023879), np.float32(0.040085845), np.float32(0.032850355), np.float32(0.03027991), np.float32(0.031782914), np.float32(0.034583144), np.float32(0.029740445), np.float32(0.025654022), np.float32(0.02151606), np.float32(0.020672694), np.float32(0.016447034), np.float32(0.012961764), np.float32(0.012737415), np.float32(0.013287859), np.float32(0.0128046945), np.float32(0.013258352), np.float32(0.013779557), np.float32(0.013208557), np.float32(0.012775584), np.float32(0.012879943), np.float32(0.013756236), np.float32(0.015998138), np.float32(0.019295162), np.float32(0.026739923), np.float32(0.034500208), np.float32(0.037453037), np.float32(0.043824714), np.float32(0.04606505), np.float32(0.051262774), np.float32(0.052723717), np.float32(0.06144168), np.float32(0.06540788), np.float32(0.07953196), np.float32(0.0896214), np.float32(0.101988114), np.float32(0.11730713), np.float32(0.11787013), np.float32(0.12801047), np.float32(0.13043505), np.float32(0.13129967), np.float32(0.14392546), np.float32(0.1433254), np.float32(0.14059998), np.float32(0.1534843), np.float32(0.15057006), np.float32(0.124254405), np.float32(0.11596306), np.float32(0.10816745), np.float32(0.093758695), np.float32(0.086837485), np.float32(0.08169707), np.float32(0.07903284), np.float32(0.066417955), np.float32(0.06527704), np.float32(0.06303694), np.float32(0.061454587), np.float32(0.05092704), np.float32(0.041900303), np.float32(0.03887816), np.float32(0.036647703), np.float32(0.037848227), np.float32(0.037407923), np.float32(0.03907234), np.float32(0.036292534), np.float32(0.03410126), np.float32(0.036007356), np.float32(0.035873726), np.float32(0.03250102), np.float32(0.03218492), np.float32(0.033663526), np.float32(0.032794822), np.float32(0.03568678), np.float32(0.03614374), np.float32(0.040855505), np.float32(0.040298127), np.float32(0.04549777), np.float32(0.048861012), np.float32(0.05074853), np.float32(0.055716954), np.float32(0.060700852), np.float32(0.074231766), np.float32(0.0887751), np.float32(0.09542736), np.float32(0.10466791), np.float32(0.11020066), np.float32(0.11341829), np.float32(0.10141489), np.float32(0.09613385), np.float32(0.09041041), np.float32(0.09256532), np.float32(0.08134475), np.float32(0.08116945), np.float32(0.07081893), np.float32(0.075031824), np.float32(0.08335209), np.float32(0.08140718), np.float32(0.09267204), np.float32(0.107591465), np.float32(0.1165158), np.float32(0.12715925), np.float32(0.1499304), np.float32(0.15949874), np.float32(0.22258122), np.float32(0.31763303), np.float32(0.32487595), np.float32(0.29046297), np.float32(0.29783607), np.float32(0.3265478), np.float32(0.36361632), np.float32(0.41454932), np.float32(0.46216688), np.float32(0.51529527), np.float32(0.65338475), np.float32(0.78683007), np.float32(0.80468655), np.float32(0.8547222), np.float32(0.88543093), np.float32(0.8802429), np.float32(0.919557), np.float32(0.93344814), np.float32(0.93959045), np.float32(0.95082664), np.float32(0.9527627), np.float32(0.9561554), np.float32(0.9663028), np.float32(0.95927), np.float32(0.959462), np.float32(0.9651626), np.float32(0.96532726), np.float32(0.96829516), np.float32(0.96722335), np.float32(0.967155), np.float32(0.970667), np.float32(0.97403526), np.float32(0.97346866), np.float32(0.9740655), np.float32(0.97708875), np.float32(0.9780195), np.float32(0.9801052), np.float32(0.97902495), np.float32(0.9786824), np.float32(0.97931665), np.float32(0.97869337), np.float32(0.9785088), np.float32(0.9779624), np.float32(0.97717845), np.float32(0.9765697), np.float32(0.9764456), np.float32(0.9771945), np.float32(0.97765976), np.float32(0.978298), np.float32(0.9783155), np.float32(0.9786193), np.float32(0.9796912), np.float32(0.9802484), np.float32(0.97987753), np.float32(0.9820661), np.float32(0.98220634), np.float32(0.9815004), np.float32(0.9792966), np.float32(0.97793657), np.float32(0.9732131), np.float32(0.9700485), np.float32(0.9677875), np.float32(0.9663753), np.float32(0.9578056), np.float32(0.9437601), np.float32(0.94215584), np.float32(0.92792743), np.float32(0.9042674), np.float32(0.8972396), np.float32(0.91802835), np.float32(0.8954876), np.float32(0.8725119), np.float32(0.87437934), np.float32(0.8339119), np.float32(0.80685526), np.float32(0.78384656), np.float32(0.76470727), np.float32(0.75737464), np.float32(0.7580042), np.float32(0.7671808), np.float32(0.74588466), np.float32(0.7369763), np.float32(0.75160354), np.float32(0.76248384), np.float32(0.7762871), np.float32(0.79312766), np.float32(0.8104186), np.float32(0.80206156), np.float32(0.7977608), np.float32(0.7877561), np.float32(0.8058969), np.float32(0.8576274), np.float32(0.88668376)], 'MAASRRSQHHHHNHHGVHHPPPPPPLHNITLPLPLLPPVAVGAAPPPPPPPSLSPGPASPAASPRHGGLSAPPDADGGGGGGAGPGPERPCSPEPGDSTGPALDSRDGAPRPLAPSPAPCPRTLAQPLPPPLPPRCPPCPHAPPRPLRRPRLPRPRPPLPRRPPSSLRPSPADSPPEAAGPGSRPAVSGALRELLEACRNGDVARVRRLVDAANVNAKDLAGRKSSPLHFAAGFGRKDVVEHLLQMGANVHARDDGGLIPLHNACSFGHAEVVSLLLCQGADPNARDNWNYTPLHEASIKGKIDVCIVLLQHGADPNIRNTDGKSALDLADPSAKAVLTGEYKKDELLEAARSGNEEKLMALLTPLNVNCHASDGRKSTPLHLAAGYNRVRIVQLLLQHGADVHAKDKGGLVPLHNACSYGHYEVTELLLKHGACVNAMDLWQFTPLHEAASKNRVEVCSLLLSHGADPTLVNCHGKSAVDMAPTPELRERLTFLSLMNWVHEVHQTDKEARGTKNEFKGHSLLQAAREADLAKVKKTLALEIINFKQPQTHETALHCAVASLHPKRKQVTELLLRKGANVNEKNKDFMTPLHVAAERAHNDVIEVLHKHGAKMNALDTLGQTPLHRAALAGHLQTCRLLLSYGSDPSIISLQGFTAAQMGNEAVQQILSESTPVRTSDVDYRLLEASKAGDLETVKQLCSPQNVNCRDLEGRHSTPLHFAAGYNRVSVVEFLLHHGADVHAKDKGGLVPLHNACSYGHYEVAELLVRHGASVNVADLWKFTPLHEAAAKGKYEICKLLLKHGADPTKKNRDGNTPLDLVKEGDTDIQDLLRGDAALLDAAKKGCLARVQKLCTPDNINCRDTQGRNSTPLHLAAGYNNLEVAEYLLEHGADVNAQDKGGLIPLHNAASYGHVDIAALLIKYNTCVNATDKWAFTPLHEAAQKGRTQLCALLLAHGADPTMKNQEGQTPLDLATADDIRALLIDAMPPEALPTCFKPQATVVSASLISPASTPSCLSAASSLDNLAGPLAELAVGGTSNAGDGAAGAQRKEGEVTGLDMNISQFLKSLGLEHLRDIFETEQITLDVLADMGHEELKEIGINAYGHRHKLIKGVERLLGGQQGTNPYLTFHCVNQGTILLDLAPDDKEYQSVEEEMQSTIREHRDGGNAGGIFNRYNVIRIQKVVNKKLRERFCHRQKEVSEENHNHHNERMLFHDRGSTCREPVSMPAAQEKRRGSPFINAIIHKGFDERHAYIGGMFGAGIYFAENSSKSNQYVYGIGGGTGCPTHKDRSCYICHRQMLFCRVTLGKSFLQFSTMKMAHAPPGHHSVIGRPSVNGLAYAEYVIYRGEQAYPEYLITYQIMKPDAPAQTATTAEQKT': [np.float32(0.96690726), np.float32(0.9670099), np.float32(0.969743), np.float32(0.97116244), np.float32(0.9711496), np.float32(0.9708176), np.float32(0.9716225), np.float32(0.97260046), np.float32(0.97365236), np.float32(0.97380054), np.float32(0.97323674), np.float32(0.9741518), np.float32(0.9742235), np.float32(0.9724689), np.float32(0.9728606), np.float32(0.9735791), np.float32(0.974678), np.float32(0.975921), np.float32(0.97608656), np.float32(0.9778853), np.float32(0.97741836), np.float32(0.97837716), np.float32(0.97863334), np.float32(0.97925574), np.float32(0.9801554), np.float32(0.9807313), np.float32(0.9817613), np.float32(0.9825152), np.float32(0.9832139), np.float32(0.9837442), np.float32(0.983904), np.float32(0.98404205), np.float32(0.98450875), np.float32(0.9846823), np.float32(0.9842837), np.float32(0.984362), np.float32(0.9844899), np.float32(0.98470324), np.float32(0.98451066), np.float32(0.98449105), np.float32(0.9845355), np.float32(0.98491096), np.float32(0.9844826), np.float32(0.98441607), np.float32(0.9848087), np.float32(0.98512864), np.float32(0.9860297), np.float32(0.9857906), np.float32(0.98595953), np.float32(0.9866563), np.float32(0.98694694), np.float32(0.9865465), np.float32(0.98681265), np.float32(0.9867373), np.float32(0.98711187), np.float32(0.98704857), np.float32(0.986784), np.float32(0.98709947), np.float32(0.98691386), np.float32(0.9869047), np.float32(0.9869042), np.float32(0.9868716), np.float32(0.9874599), np.float32(0.9874198), np.float32(0.9879017), np.float32(0.9878014), np.float32(0.9882074), np.float32(0.98852974), np.float32(0.9886113), np.float32(0.9885954), np.float32(0.9887327), np.float32(0.98918694), np.float32(0.9892285), np.float32(0.9892559), np.float32(0.9890646), np.float32(0.989087), np.float32(0.9893383), np.float32(0.9891207), np.float32(0.98880005), np.float32(0.9887483), np.float32(0.9882753), np.float32(0.9877687), np.float32(0.98772115), np.float32(0.98768497), np.float32(0.98752743), np.float32(0.9876753), np.float32(0.98731947), np.float32(0.9874699), np.float32(0.98738074), np.float32(0.9876094), np.float32(0.9873805), np.float32(0.98743266), np.float32(0.9871683), np.float32(0.98669934), np.float32(0.9867251), np.float32(0.98654526), np.float32(0.9863629), np.float32(0.9861471), np.float32(0.98620474), np.float32(0.98611826), np.float32(0.98569053), np.float32(0.9859644), np.float32(0.9857318), np.float32(0.98572636), np.float32(0.985835), np.float32(0.9858414), np.float32(0.9856242), np.float32(0.9855149), np.float32(0.9852308), np.float32(0.98486876), np.float32(0.9849497), np.float32(0.98480266), np.float32(0.9851385), np.float32(0.9847579), np.float32(0.984791), np.float32(0.98443604), np.float32(0.9846965), np.float32(0.9848076), np.float32(0.98470795), np.float32(0.9849333), np.float32(0.9846357), np.float32(0.98439574), np.float32(0.9841427), np.float32(0.983725), np.float32(0.9835856), np.float32(0.98331845), np.float32(0.9832525), np.float32(0.9827093), np.float32(0.9824876), np.float32(0.98262835), np.float32(0.9825246), np.float32(0.9824133), np.float32(0.9829785), np.float32(0.98330885), np.float32(0.9833836), np.float32(0.98375595), np.float32(0.98345), np.float32(0.9838119), np.float32(0.9840066), np.float32(0.98436815), np.float32(0.9846786), np.float32(0.98458844), np.float32(0.9849369), np.float32(0.98488426), np.float32(0.9849722), np.float32(0.9848927), np.float32(0.98505014), np.float32(0.9849498), np.float32(0.984976), np.float32(0.98556364), np.float32(0.9857164), np.float32(0.9858562), np.float32(0.9861202), np.float32(0.98579663), np.float32(0.98578286), np.float32(0.9865615), np.float32(0.9865957), np.float32(0.986555), np.float32(0.9863559), np.float32(0.9862975), np.float32(0.9859983), np.float32(0.98586047), np.float32(0.9856904), np.float32(0.9856258), np.float32(0.98508584), np.float32(0.98542756), np.float32(0.98498696), np.float32(0.98458856), np.float32(0.98384655), np.float32(0.9835278), np.float32(0.9825507), np.float32(0.9802746), np.float32(0.97876006), np.float32(0.9762166), np.float32(0.9736526), np.float32(0.96640664), np.float32(0.9580249), np.float32(0.946931), np.float32(0.9269178), np.float32(0.8917518), np.float32(0.8620714), np.float32(0.83149093), np.float32(0.7808649), np.float32(0.7244549), np.float32(0.71032935), np.float32(0.6644353), np.float32(0.56963456), np.float32(0.530373), np.float32(0.5147297), np.float32(0.42838284), np.float32(0.32794642), np.float32(0.26789775), np.float32(0.24743049), np.float32(0.2194314), np.float32(0.19328333), np.float32(0.1740083), np.float32(0.15186904), np.float32(0.11929453), np.float32(0.10170007), np.float32(0.104396), np.float32(0.10212878), np.float32(0.097067095), np.float32(0.09865881), np.float32(0.10603547), np.float32(0.10664731), np.float32(0.09768124), np.float32(0.13140114), np.float32(0.1470748), np.float32(0.13225456), np.float32(0.14587757), np.float32(0.16624416), np.float32(0.16983761), np.float32(0.16767628), np.float32(0.17218672), np.float32(0.16605325), np.float32(0.17908217), np.float32(0.16792), np.float32(0.167154), np.float32(0.17777652), np.float32(0.1739578), np.float32(0.17540781), np.float32(0.17987905), np.float32(0.18502975), np.float32(0.16288121), np.float32(0.15510608), np.float32(0.17672847), np.float32(0.16039866), np.float32(0.15252653), np.float32(0.12675314), np.float32(0.12617685), np.float32(0.09752423), np.float32(0.07085137), np.float32(0.06589546), np.float32(0.073056504), np.float32(0.06320254), np.float32(0.05426451), np.float32(0.044055235), np.float32(0.04707161), np.float32(0.04671284), np.float32(0.051539257), np.float32(0.05511483), np.float32(0.058181968), np.float32(0.07019828), np.float32(0.093038365), np.float32(0.102461345), np.float32(0.1054077), np.float32(0.08873603), np.float32(0.07261354), np.float32(0.06373864), np.float32(0.046908606), np.float32(0.039247457), np.float32(0.040845126), np.float32(0.04549603), np.float32(0.037270095), np.float32(0.0398772), np.float32(0.051034626), np.float32(0.059908535), np.float32(0.049063947), np.float32(0.048857447), np.float32(0.056908235), np.float32(0.04833853), np.float32(0.041447654), np.float32(0.036123652), np.float32(0.03124399), np.float32(0.027672375), np.float32(0.022620348), np.float32(0.023004249), np.float32(0.019414509), np.float32(0.020297013), np.float32(0.02040556), np.float32(0.02484832), np.float32(0.028179616), np.float32(0.033638205), np.float32(0.035600517), np.float32(0.046889115), np.float32(0.051153347), np.float32(0.06463726), np.float32(0.07113265), np.float32(0.073608756), np.float32(0.07047207), np.float32(0.07064492), np.float32(0.069095105), np.float32(0.06436248), np.float32(0.057804324), np.float32(0.05987173), np.float32(0.06578596), np.float32(0.062712856), np.float32(0.07033108), np.float32(0.099863395), np.float32(0.11500717), np.float32(0.11581351), np.float32(0.10440105), np.float32(0.09336085), np.float32(0.08233843), np.float32(0.06716884), np.float32(0.06186097), np.float32(0.051291373), np.float32(0.046389226), np.float32(0.037837975), np.float32(0.03659728), np.float32(0.03693265), np.float32(0.038105927), np.float32(0.037191145), np.float32(0.04066931), np.float32(0.04774527), np.float32(0.051669527), np.float32(0.053941116), np.float32(0.066396035), np.float32(0.06963418), np.float32(0.08292716), np.float32(0.09654434), np.float32(0.09604873), np.float32(0.09603443), np.float32(0.09742884), np.float32(0.09429425), np.float32(0.09999339), np.float32(0.104881324), np.float32(0.11620466), np.float32(0.14128888), np.float32(0.154945), np.float32(0.19974957), np.float32(0.20256741), np.float32(0.2388689), np.float32(0.2816611), np.float32(0.35980633), np.float32(0.4427938), np.float32(0.47689003), np.float32(0.5130084), np.float32(0.5035035), np.float32(0.50169635), np.float32(0.44912848), np.float32(0.43038455), np.float32(0.4108838), np.float32(0.31255347), np.float32(0.275022), np.float32(0.27667555), np.float32(0.21533647), np.float32(0.21650963), np.float32(0.19981009), np.float32(0.2066953), np.float32(0.19425315), np.float32(0.19748291), np.float32(0.18335488), np.float32(0.16228843), np.float32(0.13974299), np.float32(0.13655609), np.float32(0.14166813), np.float32(0.12199354), np.float32(0.11236018), np.float32(0.112817675), np.float32(0.10462902), np.float32(0.093417786), np.float32(0.08482144), np.float32(0.08114834), np.float32(0.074990585), np.float32(0.074995294), np.float32(0.068516396), np.float32(0.06621242), np.float32(0.059145253), np.float32(0.06388198), np.float32(0.0669402), np.float32(0.06490377), np.float32(0.07391383), np.float32(0.08873156), np.float32(0.10023359), np.float32(0.10828759), np.float32(0.10774299), np.float32(0.09411154), np.float32(0.08458631), np.float32(0.058669254), np.float32(0.05015637), np.float32(0.047104772), np.float32(0.045041032), np.float32(0.037412275), np.float32(0.041348092), np.float32(0.047154088), np.float32(0.045432784), np.float32(0.038943246), np.float32(0.038236775), np.float32(0.036252595), np.float32(0.035129488), np.float32(0.031895205), np.float32(0.033014674), np.float32(0.033529043), np.float32(0.028244155), np.float32(0.023349117), np.float32(0.024372611), np.float32(0.024027715), np.float32(0.024042036), np.float32(0.021488555), np.float32(0.026265962), np.float32(0.025625123), np.float32(0.030860389), np.float32(0.032337133), np.float32(0.03792981), np.float32(0.043334655), np.float32(0.049754847), np.float32(0.05910322), np.float32(0.063724965), np.float32(0.06373875), np.float32(0.060309287), np.float32(0.057739787), np.float32(0.05631176), np.float32(0.049969286), np.float32(0.055610135), np.float32(0.060343295), np.float32(0.0543854), np.float32(0.056704525), np.float32(0.06525522), np.float32(0.06710166), np.float32(0.059746407), np.float32(0.061606027), np.float32(0.061128553), np.float32(0.05963885), np.float32(0.052309602), np.float32(0.051575683), np.float32(0.048698403), np.float32(0.042020917), np.float32(0.03280933), np.float32(0.0405768), np.float32(0.03163231), np.float32(0.03118607), np.float32(0.032259982), np.float32(0.036706), np.float32(0.03814892), np.float32(0.042136323), np.float32(0.043092027), np.float32(0.045473352), np.float32(0.04382554), np.float32(0.0467062), np.float32(0.048343025), np.float32(0.049483683), np.float32(0.04395672), np.float32(0.042014997), np.float32(0.041961655), np.float32(0.040916156), np.float32(0.03691032), np.float32(0.049466766), np.float32(0.04975496), np.float32(0.046371277), np.float32(0.05294274), np.float32(0.065469444), np.float32(0.07431893), np.float32(0.069992974), np.float32(0.06772943), np.float32(0.067522235), np.float32(0.05871217), np.float32(0.05064711), np.float32(0.053908836), np.float32(0.04830887), np.float32(0.04795313), np.float32(0.044910733), np.float32(0.04789856), np.float32(0.051443193), np.float32(0.054598108), np.float32(0.052739467), np.float32(0.05786364), np.float32(0.059840083), np.float32(0.06251563), np.float32(0.061117694), np.float32(0.060207665), np.float32(0.055254646), np.float32(0.05590629), np.float32(0.05826079), np.float32(0.055853203), np.float32(0.053973477), np.float32(0.052491654), np.float32(0.053503636), np.float32(0.05962994), np.float32(0.05832413), np.float32(0.06896462), np.float32(0.080831625), np.float32(0.08307043), np.float32(0.088556565), np.float32(0.106169514), np.float32(0.13903175), np.float32(0.12867439), np.float32(0.12735668), np.float32(0.13595933), np.float32(0.12820545), np.float32(0.113795534), np.float32(0.11347841), np.float32(0.10547854), np.float32(0.09526718), np.float32(0.09228294), np.float32(0.08386983), np.float32(0.084952794), np.float32(0.08101494), np.float32(0.0705679), np.float32(0.055091944), np.float32(0.051261183), np.float32(0.054399047), np.float32(0.056674078), np.float32(0.052983124), np.float32(0.06065635), np.float32(0.05976549), np.float32(0.059272658), np.float32(0.06458419), np.float32(0.06307385), np.float32(0.061371885), np.float32(0.07638385), np.float32(0.08230125), np.float32(0.08518878), np.float32(0.09562721), np.float32(0.11335741), np.float32(0.12519076), np.float32(0.13432615), np.float32(0.1609039), np.float32(0.18288867), np.float32(0.20405798), np.float32(0.21143074), np.float32(0.19878794), np.float32(0.22878186), np.float32(0.2733115), np.float32(0.261204), np.float32(0.24635927), np.float32(0.2656672), np.float32(0.27721733), np.float32(0.2740646), np.float32(0.25700778), np.float32(0.25962806), np.float32(0.24732386), np.float32(0.23186482), np.float32(0.21796955), np.float32(0.20915054), np.float32(0.18048382), np.float32(0.16995192), np.float32(0.14266323), np.float32(0.12456705), np.float32(0.11094375), np.float32(0.115702815), np.float32(0.09535366), np.float32(0.08950967), np.float32(0.08853552), np.float32(0.08406598), np.float32(0.0952023), np.float32(0.10580391), np.float32(0.12021009), np.float32(0.13059479), np.float32(0.14333893), np.float32(0.13955835), np.float32(0.12063677), np.float32(0.12575014), np.float32(0.10964959), np.float32(0.11620677), np.float32(0.11624748), np.float32(0.091235384), np.float32(0.09108991), np.float32(0.09017969), np.float32(0.080838405), np.float32(0.082210675), np.float32(0.09299104), np.float32(0.09478339), np.float32(0.089251004), np.float32(0.117501065), np.float32(0.12248583), np.float32(0.12557384), np.float32(0.13046929), np.float32(0.13734496), np.float32(0.113553025), np.float32(0.09662485), np.float32(0.08757866), np.float32(0.0686734), np.float32(0.07426913), np.float32(0.091545135), np.float32(0.093797505), np.float32(0.10276656), np.float32(0.12086102), np.float32(0.13204473), np.float32(0.122606695), np.float32(0.13904534), np.float32(0.17003927), np.float32(0.20065764), np.float32(0.2049841), np.float32(0.21296288), np.float32(0.23640159), np.float32(0.20783754), np.float32(0.20582557), np.float32(0.17319566), np.float32(0.15667059), np.float32(0.12947603), np.float32(0.11893363), np.float32(0.12491039), np.float32(0.12172877), np.float32(0.11754493), np.float32(0.13678779), np.float32(0.15161273), np.float32(0.14873758), np.float32(0.13252404), np.float32(0.13298135), np.float32(0.13591905), np.float32(0.116269134), np.float32(0.09476324), np.float32(0.10510294), np.float32(0.09298286), np.float32(0.07178278), np.float32(0.06939773), np.float32(0.08405107), np.float32(0.06796606), np.float32(0.06436855), np.float32(0.07429392), np.float32(0.08644019), np.float32(0.08177092), np.float32(0.0897788), np.float32(0.087190844), np.float32(0.085143715), np.float32(0.09012231), np.float32(0.10256993), np.float32(0.10054242), np.float32(0.09537098), np.float32(0.09368127), np.float32(0.09062804), np.float32(0.0933285), np.float32(0.08747831), np.float32(0.07927716), np.float32(0.093888596), np.float32(0.099523745), np.float32(0.07600449), np.float32(0.07742428), np.float32(0.08166449), np.float32(0.080014564), np.float32(0.05864035), np.float32(0.050648026), np.float32(0.04591775), np.float32(0.045900527), np.float32(0.034121446), np.float32(0.036292627), np.float32(0.033711996), np.float32(0.032365464), np.float32(0.026557742), np.float32(0.026853101), np.float32(0.023116529), np.float32(0.023367621), np.float32(0.023030976), np.float32(0.023981566), np.float32(0.024699936), np.float32(0.024339423), np.float32(0.025744416), np.float32(0.02648992), np.float32(0.025141722), np.float32(0.026763113), np.float32(0.029144686), np.float32(0.030609889), np.float32(0.029018177), np.float32(0.0281263), np.float32(0.027204327), np.float32(0.027519118), np.float32(0.02745616), np.float32(0.02684577), np.float32(0.029067265), np.float32(0.02976516), np.float32(0.03584776), np.float32(0.036571525), np.float32(0.036750715), np.float32(0.03772328), np.float32(0.039596785), np.float32(0.04086924), np.float32(0.039339837), np.float32(0.042978838), np.float32(0.047346845), np.float32(0.051179245), np.float32(0.06025713), np.float32(0.072343834), np.float32(0.07469194), np.float32(0.0929819), np.float32(0.087363824), np.float32(0.090040095), np.float32(0.11127824), np.float32(0.10554317), np.float32(0.10684452), np.float32(0.10318017), np.float32(0.094724104), np.float32(0.09191138), np.float32(0.08546145), np.float32(0.077313855), np.float32(0.07415085), np.float32(0.07470611), np.float32(0.09426552), np.float32(0.098456286), np.float32(0.095074445), np.float32(0.10793583), np.float32(0.10507621), np.float32(0.10621693), np.float32(0.09645672), np.float32(0.08868064), np.float32(0.0937255), np.float32(0.0918176), np.float32(0.083021484), np.float32(0.0748839), np.float32(0.07058142), np.float32(0.07810842), np.float32(0.0736513), np.float32(0.085160874), np.float32(0.08737605), np.float32(0.09999748), np.float32(0.084279135), np.float32(0.094776064), np.float32(0.1085837), np.float32(0.09780158), np.float32(0.105668195), np.float32(0.11735681), np.float32(0.11754256), np.float32(0.110163204), np.float32(0.102106765), np.float32(0.09668882), np.float32(0.099796586), np.float32(0.07771576), np.float32(0.07336873), np.float32(0.071087524), np.float32(0.06389832), np.float32(0.057769082), np.float32(0.06283162), np.float32(0.07123788), np.float32(0.07011271), np.float32(0.062522896), np.float32(0.05006946), np.float32(0.043661483), np.float32(0.040844835), np.float32(0.0351166), np.float32(0.034538317), np.float32(0.02913549), np.float32(0.023387635), np.float32(0.022137772), np.float32(0.023179708), np.float32(0.021974828), np.float32(0.022125615), np.float32(0.02014875), np.float32(0.022291845), np.float32(0.021615969), np.float32(0.024520949), np.float32(0.028007235), np.float32(0.033108), np.float32(0.040964507), np.float32(0.05111748), np.float32(0.061488483), np.float32(0.06545943), np.float32(0.06501511), np.float32(0.05849052), np.float32(0.053126097), np.float32(0.051076937), np.float32(0.049342476), np.float32(0.054019965), np.float32(0.06055945), np.float32(0.056230832), np.float32(0.061574705), np.float32(0.071192116), np.float32(0.07715232), np.float32(0.07111711), np.float32(0.065272), np.float32(0.06613546), np.float32(0.056292932), np.float32(0.046993386), np.float32(0.04766857), np.float32(0.042135257), np.float32(0.03322867), np.float32(0.026029587), np.float32(0.031347938), np.float32(0.0250677), np.float32(0.02606224), np.float32(0.027157059), np.float32(0.03097777), np.float32(0.032460712), np.float32(0.03559541), np.float32(0.03439473), np.float32(0.038170982), np.float32(0.036894016), np.float32(0.040050905), np.float32(0.04217831), np.float32(0.044401288), np.float32(0.042372007), np.float32(0.040266376), np.float32(0.042151097), np.float32(0.043953992), np.float32(0.038607135), np.float32(0.04616983), np.float32(0.05057562), np.float32(0.048963085), np.float32(0.05506653), np.float32(0.07168837), np.float32(0.0787723), np.float32(0.073120795), np.float32(0.07074493), np.float32(0.068383455), np.float32(0.064151175), np.float32(0.05452574), np.float32(0.06223643), np.float32(0.058285877), np.float32(0.056131817), np.float32(0.052872602), np.float32(0.06166648), np.float32(0.067444414), np.float32(0.07026948), np.float32(0.070063286), np.float32(0.08024349), np.float32(0.08649592), np.float32(0.09175245), np.float32(0.10984301), np.float32(0.13090375), np.float32(0.12720615), np.float32(0.14784054), np.float32(0.17373419), np.float32(0.1819388), np.float32(0.16807202), np.float32(0.17615165), np.float32(0.19348623), np.float32(0.20410377), np.float32(0.19945978), np.float32(0.21326993), np.float32(0.24404575), np.float32(0.2599566), np.float32(0.2810853), np.float32(0.2984188), np.float32(0.37968078), np.float32(0.39810145), np.float32(0.36396065), np.float32(0.3787509), np.float32(0.31902802), np.float32(0.34662002), np.float32(0.29305476), np.float32(0.24859911), np.float32(0.25262687), np.float32(0.20420696), np.float32(0.19047546), np.float32(0.16037464), np.float32(0.14404988), np.float32(0.12524806), np.float32(0.09617029), np.float32(0.0907387), np.float32(0.08688622), np.float32(0.08232238), np.float32(0.07588513), np.float32(0.07980607), np.float32(0.07812453), np.float32(0.06579241), np.float32(0.056815896), np.float32(0.055853337), np.float32(0.051185634), np.float32(0.044704687), np.float32(0.047661267), np.float32(0.052344527), np.float32(0.04989639), np.float32(0.045202542), np.float32(0.04807667), np.float32(0.05527089), np.float32(0.05531438), np.float32(0.059966844), np.float32(0.06152548), np.float32(0.06784494), np.float32(0.057123564), np.float32(0.07213054), np.float32(0.09292882), np.float32(0.09880575), np.float32(0.11049946), np.float32(0.12810694), np.float32(0.13630177), np.float32(0.12773474), np.float32(0.12437199), np.float32(0.14827727), np.float32(0.158053), np.float32(0.1327366), np.float32(0.11164644), np.float32(0.09689348), np.float32(0.0840921), np.float32(0.064289264), np.float32(0.07518736), np.float32(0.08276163), np.float32(0.08584011), np.float32(0.075674765), np.float32(0.058314715), np.float32(0.057845462), np.float32(0.057341293), np.float32(0.04774936), np.float32(0.04910264), np.float32(0.042584673), np.float32(0.036631037), np.float32(0.02865794), np.float32(0.0348893), np.float32(0.03740468), np.float32(0.035444543), np.float32(0.032051187), np.float32(0.041085217), np.float32(0.041945495), np.float32(0.04849578), np.float32(0.048707563), np.float32(0.054220047), np.float32(0.06343349), np.float32(0.08569381), np.float32(0.09617029), np.float32(0.09498215), np.float32(0.09452585), np.float32(0.076227106), np.float32(0.071448), np.float32(0.066068225), np.float32(0.05743165), np.float32(0.060341466), np.float32(0.06126055), np.float32(0.053015023), np.float32(0.061520576), np.float32(0.0715175), np.float32(0.082724296), np.float32(0.06823659), np.float32(0.062150225), np.float32(0.053297885), np.float32(0.045809932), np.float32(0.037719466), np.float32(0.03615257), np.float32(0.031937957), np.float32(0.027927792), np.float32(0.021163095), np.float32(0.021979583), np.float32(0.018396972), np.float32(0.018407578), np.float32(0.01929739), np.float32(0.021949103), np.float32(0.024999984), np.float32(0.029400079), np.float32(0.029603016), np.float32(0.033522647), np.float32(0.035501), np.float32(0.046086032), np.float32(0.047290035), np.float32(0.04650832), np.float32(0.04623052), np.float32(0.049545724), np.float32(0.048453487), np.float32(0.048882145), np.float32(0.04821353), np.float32(0.058500145), np.float32(0.06056202), np.float32(0.06298341), np.float32(0.07929942), np.float32(0.10000495), np.float32(0.10617968), np.float32(0.09631961), np.float32(0.10682499), np.float32(0.10215091), np.float32(0.082428455), np.float32(0.07981946), np.float32(0.07977195), np.float32(0.069883876), np.float32(0.06016822), np.float32(0.054843057), np.float32(0.05611093), np.float32(0.05121715), np.float32(0.053786367), np.float32(0.05689787), np.float32(0.06412368), np.float32(0.06838578), np.float32(0.0819744), np.float32(0.09766407), np.float32(0.12984155), np.float32(0.14516637), np.float32(0.18520497), np.float32(0.24526487), np.float32(0.22571258), np.float32(0.21779162), np.float32(0.19797346), np.float32(0.24376418), np.float32(0.253088), np.float32(0.26858017), np.float32(0.27958524), np.float32(0.3257221), np.float32(0.31262827), np.float32(0.36792308), np.float32(0.32611233), np.float32(0.30642223), np.float32(0.2736902), np.float32(0.24946491), np.float32(0.28303456), np.float32(0.26707006), np.float32(0.27092004), np.float32(0.27177072), np.float32(0.28793594), np.float32(0.34213394), np.float32(0.32620603), np.float32(0.38688517), np.float32(0.39735305), np.float32(0.4718567), np.float32(0.42885894), np.float32(0.4418477), np.float32(0.44536862), np.float32(0.40830705), np.float32(0.39349937), np.float32(0.3844397), np.float32(0.4014606), np.float32(0.52217996), np.float32(0.5660452), np.float32(0.6809038), np.float32(0.6830901), np.float32(0.7606435), np.float32(0.79610157), np.float32(0.8197265), np.float32(0.79983675), np.float32(0.83660007), np.float32(0.83627963), np.float32(0.78192335), np.float32(0.63674814), np.float32(0.69121486), np.float32(0.7897999), np.float32(0.7038219), np.float32(0.21938054), np.float32(0.24693799), np.float32(0.30592287), np.float32(0.32436705), np.float32(0.3957858), np.float32(0.5083049), np.float32(0.51992744), np.float32(0.5938416), np.float32(0.6359939), np.float32(0.5966), np.float32(0.39800182), np.float32(0.47403422), np.float32(0.4748535), np.float32(0.35387647), np.float32(0.2847805), np.float32(0.37260062), np.float32(0.35071385), np.float32(0.45401362), np.float32(0.5846524), np.float32(0.6171817), np.float32(0.74701875), np.float32(0.79385), np.float32(0.72247034), np.float32(0.74743354), np.float32(0.7659475), np.float32(0.79421645), np.float32(0.8421326), np.float32(0.8846022), np.float32(0.9295658), np.float32(0.9406686), np.float32(0.9583284), np.float32(0.96566284), np.float32(0.9711584), np.float32(0.96830374), np.float32(0.9718097), np.float32(0.9722801), np.float32(0.968815), np.float32(0.9685416), np.float32(0.9646277), np.float32(0.96576583), np.float32(0.9670848), np.float32(0.96405935), np.float32(0.96105444), np.float32(0.95720166), np.float32(0.94932586), np.float32(0.93621564), np.float32(0.9107801), np.float32(0.89573914), np.float32(0.87758946), np.float32(0.8120818), np.float32(0.7739981), np.float32(0.74848765), np.float32(0.70100266), np.float32(0.66471195), np.float32(0.61777425), np.float32(0.57267314), np.float32(0.5031566), np.float32(0.44545957), np.float32(0.36318898), np.float32(0.34158948), np.float32(0.29578432), np.float32(0.25321746), np.float32(0.20153862), np.float32(0.22536342), np.float32(0.188959), np.float32(0.16673993), np.float32(0.19193123), np.float32(0.2091888), np.float32(0.22165887), np.float32(0.3104131), np.float32(0.31436053), np.float32(0.32362357), np.float32(0.31850627), np.float32(0.31649202), np.float32(0.32592836), np.float32(0.2859063), np.float32(0.2747785), np.float32(0.30939373), np.float32(0.27438727), np.float32(0.23462081), np.float32(0.2524186), np.float32(0.25293246), np.float32(0.23907974), np.float32(0.17825425), np.float32(0.17219803), np.float32(0.17727841), np.float32(0.13570783), np.float32(0.11287171), np.float32(0.13682878), np.float32(0.14776914), np.float32(0.13314244), np.float32(0.11645917), np.float32(0.11117977), np.float32(0.09437432), np.float32(0.090361625), np.float32(0.09049099), np.float32(0.10847342), np.float32(0.09165983), np.float32(0.085757405), np.float32(0.09657129), np.float32(0.08851401), np.float32(0.07331876), np.float32(0.07145852), np.float32(0.07636931), np.float32(0.0707707), np.float32(0.05581457), np.float32(0.05727041), np.float32(0.06679715), np.float32(0.06864886), np.float32(0.06968986), np.float32(0.08492398), np.float32(0.09781384), np.float32(0.10878291), np.float32(0.1039401), np.float32(0.10254375), np.float32(0.09579572), np.float32(0.086940765), np.float32(0.07432078), np.float32(0.06834579), np.float32(0.06365734), np.float32(0.044347543), np.float32(0.04799279), np.float32(0.052948684), np.float32(0.04620015), np.float32(0.04666671), np.float32(0.040034816), np.float32(0.03935208), np.float32(0.036982056), np.float32(0.040398013), np.float32(0.04526322), np.float32(0.035824563), np.float32(0.03819549), np.float32(0.04109783), np.float32(0.044669446), np.float32(0.046423916), np.float32(0.04775186), np.float32(0.046916794), np.float32(0.060486916), np.float32(0.06631223), np.float32(0.072032705), np.float32(0.08674773), np.float32(0.11852602), np.float32(0.10594645), np.float32(0.10647671), np.float32(0.122267775), np.float32(0.123732746), np.float32(0.12039655), np.float32(0.12100281), np.float32(0.12978554), np.float32(0.14798322), np.float32(0.15604793), np.float32(0.1803662), np.float32(0.21839395), np.float32(0.28088838), np.float32(0.2935695), np.float32(0.3018318), np.float32(0.28713778), np.float32(0.28019467), np.float32(0.24939369), np.float32(0.24315843), np.float32(0.25218958), np.float32(0.25046286), np.float32(0.26962927), np.float32(0.26796687), np.float32(0.25834554), np.float32(0.20872182), np.float32(0.20241225), np.float32(0.2693254), np.float32(0.2273601), np.float32(0.22660784), np.float32(0.24937376), np.float32(0.26090038), np.float32(0.24290754), np.float32(0.2037824), np.float32(0.20738712), np.float32(0.19449767), np.float32(0.16168946), np.float32(0.16114922), np.float32(0.14506574), np.float32(0.13782848), np.float32(0.12465943), np.float32(0.12915094), np.float32(0.15346894), np.float32(0.1558472), np.float32(0.16681182), np.float32(0.17821918), np.float32(0.18113445), np.float32(0.1835716), np.float32(0.20585784), np.float32(0.22910333), np.float32(0.25212052), np.float32(0.3008921), np.float32(0.3604345), np.float32(0.38999122), np.float32(0.39010173), np.float32(0.41689402), np.float32(0.44452593), np.float32(0.48986134), np.float32(0.5248486), np.float32(0.5642429), np.float32(0.6274378), np.float32(0.6505451), np.float32(0.6388499), np.float32(0.6722267), np.float32(0.68946505), np.float32(0.73658115), np.float32(0.6624456), np.float32(0.6670172), np.float32(0.6696836), np.float32(0.7884757), np.float32(0.78411233), np.float32(0.7862164), np.float32(0.746375), np.float32(0.7586775), np.float32(0.7588178), np.float32(0.74805826), np.float32(0.75138223), np.float32(0.74712676), np.float32(0.7774556), np.float32(0.6448389), np.float32(0.59035724), np.float32(0.66815317), np.float32(0.7662693), np.float32(0.67091775), np.float32(0.5837383), np.float32(0.52124625), np.float32(0.54055995), np.float32(0.44232994), np.float32(0.42158622), np.float32(0.36053798), np.float32(0.36597446), np.float32(0.32167855), np.float32(0.35369653), np.float32(0.3138748), np.float32(0.282264), np.float32(0.2620608), np.float32(0.20090011), np.float32(0.18493672), np.float32(0.13780713), np.float32(0.109022535), np.float32(0.110455975), np.float32(0.12246289), np.float32(0.102493435), np.float32(0.09909211), np.float32(0.085240036), np.float32(0.06638794), np.float32(0.046979282), np.float32(0.03898575), np.float32(0.041189983), np.float32(0.042811524), np.float32(0.039804243), np.float32(0.03705348), np.float32(0.03262249), np.float32(0.0330066), np.float32(0.033731773), np.float32(0.034893073), np.float32(0.032020025), np.float32(0.03270467), np.float32(0.03960761), np.float32(0.038202524), np.float32(0.03465134), np.float32(0.03275704), np.float32(0.030303577), np.float32(0.03361866), np.float32(0.03635473), np.float32(0.03717538), np.float32(0.04064583), np.float32(0.04145275), np.float32(0.045827445), np.float32(0.05005141), np.float32(0.0658249), np.float32(0.07953477), np.float32(0.07306656), np.float32(0.08202165), np.float32(0.11534549), np.float32(0.1431063), np.float32(0.20155442), np.float32(0.1998226), np.float32(0.23118594), np.float32(0.24073093), np.float32(0.15661629), np.float32(0.1460885), np.float32(0.14284453), np.float32(0.11857948), np.float32(0.115917616), np.float32(0.121451214), np.float32(0.12223126), np.float32(0.080067426), np.float32(0.09021976), np.float32(0.085436076), np.float32(0.070095025), np.float32(0.066912614), np.float32(0.05504846), np.float32(0.055467293), np.float32(0.05838102), np.float32(0.060115933), np.float32(0.06942607), np.float32(0.073426336), np.float32(0.06686845), np.float32(0.05907867), np.float32(0.052143224), np.float32(0.048586506), np.float32(0.045805026), np.float32(0.053583518), np.float32(0.06638379), np.float32(0.071836926), np.float32(0.07645977), np.float32(0.09180691), np.float32(0.095557004), np.float32(0.09754253), np.float32(0.0992248), np.float32(0.11052315), np.float32(0.13179994), np.float32(0.15983084), np.float32(0.23192768), np.float32(0.21387045), np.float32(0.23322114), np.float32(0.22029814), np.float32(0.23523626), np.float32(0.25638166), np.float32(0.22539328), np.float32(0.19618002), np.float32(0.19890888), np.float32(0.21616565), np.float32(0.22211306), np.float32(0.25477695), np.float32(0.30496356), np.float32(0.28390205), np.float32(0.29139727), np.float32(0.27622792), np.float32(0.24873132), np.float32(0.2794177), np.float32(0.2530232), np.float32(0.22729735), np.float32(0.21570402), np.float32(0.15579025), np.float32(0.12864567), np.float32(0.12370447), np.float32(0.1166714), np.float32(0.100661285), np.float32(0.10099522), np.float32(0.104322374), np.float32(0.11206005), np.float32(0.09837917), np.float32(0.088768154), np.float32(0.08359173), np.float32(0.07934516), np.float32(0.07603949), np.float32(0.08401384), np.float32(0.099268146), np.float32(0.09331542), np.float32(0.1050128), np.float32(0.11794461), np.float32(0.13181232), np.float32(0.16417521), np.float32(0.2201549), np.float32(0.25618416), np.float32(0.27598813), np.float32(0.34558627), np.float32(0.356489), np.float32(0.36128432), np.float32(0.4192125), np.float32(0.4112283), np.float32(0.53771496), np.float32(0.5534894), np.float32(0.58739126), np.float32(0.67000455), np.float32(0.74964416), np.float32(0.778505), np.float32(0.7610346), np.float32(0.7435236), np.float32(0.7372415), np.float32(0.8018095), np.float32(0.7510961), np.float32(0.7036497), np.float32(0.7170739), np.float32(0.5798634)], 'MATAGPSRRPDGRTPAQLRPLHLSIGELDRADGSARFAFGSNAVLASCSGPIEVRLREELPDKATFEVNHRPLEGVGATPSRALVTTLETIFPPILSLEKHPRSLVQLVVQSLVPSTGRVVYGSVFGAEGVGAEQNTWPATDKDDYAYIPESRKDAARISPAAGYTFTARAASINASTLALLSAGTISILALPVAVALVVTTKGRVMLDPEADEEKQAKARLGFGWAWGAVFGTANEENNMGVAGQNDGGAELVWIESEGSFTRQEWSEALQMSKTASKAILEFIRIQLDAHLSSHQLS': [np.float32(0.9790758), np.float32(0.97958595), np.float32(0.9797712), np.float32(0.97924167), np.float32(0.9784903), np.float32(0.9765927), np.float32(0.9756479), np.float32(0.97427565), np.float32(0.96943945), np.float32(0.9595001), np.float32(0.9509976), np.float32(0.9419938), np.float32(0.9225132), np.float32(0.9146041), np.float32(0.8871613), np.float32(0.8038481), np.float32(0.72736984), np.float32(0.65030235), np.float32(0.5899687), np.float32(0.53120905), np.float32(0.5080426), np.float32(0.45644182), np.float32(0.40264317), np.float32(0.38703254), np.float32(0.3788108), np.float32(0.33817992), np.float32(0.29724467), np.float32(0.27402502), np.float32(0.25725907), np.float32(0.21943696), np.float32(0.23325305), np.float32(0.19375382), np.float32(0.15936287), np.float32(0.16841574), np.float32(0.14827679), np.float32(0.14826974), np.float32(0.13253506), np.float32(0.12507221), np.float32(0.115924545), np.float32(0.10734359), np.float32(0.10156238), np.float32(0.09368613), np.float32(0.071163274), np.float32(0.07087744), np.float32(0.06422943), np.float32(0.061966278), np.float32(0.06716707), np.float32(0.075879045), np.float32(0.07173703), np.float32(0.08775581), np.float32(0.10715178), np.float32(0.12827246), np.float32(0.12767823), np.float32(0.1317272), np.float32(0.137099), np.float32(0.15325154), np.float32(0.1596419), np.float32(0.1982492), np.float32(0.19492148), np.float32(0.2004275), np.float32(0.19972755), np.float32(0.20683748), np.float32(0.23339096), np.float32(0.22673649), np.float32(0.23712468), np.float32(0.254699), np.float32(0.27375627), np.float32(0.26619825), np.float32(0.28918526), np.float32(0.2525634), np.float32(0.2982083), np.float32(0.27037024), np.float32(0.27223498), np.float32(0.2585893), np.float32(0.24883334), np.float32(0.20479022), np.float32(0.20329991), np.float32(0.20586681), np.float32(0.20095108), np.float32(0.16463986), np.float32(0.16471738), np.float32(0.14999077), np.float32(0.15448056), np.float32(0.15871441), np.float32(0.14283244), np.float32(0.14944547), np.float32(0.12329525), np.float32(0.1163594), np.float32(0.13595438), np.float32(0.13001814), np.float32(0.11532044), np.float32(0.1237512), np.float32(0.099767245), np.float32(0.093623385), np.float32(0.0723919), np.float32(0.06491065), np.float32(0.05981361), np.float32(0.054217674), np.float32(0.04770117), np.float32(0.0521817), np.float32(0.051559802), np.float32(0.04781083), np.float32(0.046179917), np.float32(0.049627714), np.float32(0.052826535), np.float32(0.056719486), np.float32(0.05864223), np.float32(0.05960026), np.float32(0.054481342), np.float32(0.048624), np.float32(0.043835543), np.float32(0.036138084), np.float32(0.030618912), np.float32(0.029824253), np.float32(0.025721366), np.float32(0.024036836), np.float32(0.024200302), np.float32(0.028828084), np.float32(0.034170244), np.float32(0.034573115), np.float32(0.042809825), np.float32(0.048366), np.float32(0.05990958), np.float32(0.06815158), np.float32(0.076769866), np.float32(0.09378279), np.float32(0.088371366), np.float32(0.08408528), np.float32(0.07539321), np.float32(0.0721457), np.float32(0.07472044), np.float32(0.07804328), np.float32(0.095844075), np.float32(0.1225509), np.float32(0.12571622), np.float32(0.15157576), np.float32(0.17598058), np.float32(0.17759974), np.float32(0.21457511), np.float32(0.23486948), np.float32(0.24174652), np.float32(0.2503994), np.float32(0.24759167), np.float32(0.25547987), np.float32(0.2494078), np.float32(0.26581386), np.float32(0.2785667), np.float32(0.24384417), np.float32(0.24384417), np.float32(0.24413072), np.float32(0.2633429), np.float32(0.27616978), np.float32(0.28618532), np.float32(0.27047926), np.float32(0.2605933), np.float32(0.2063828), np.float32(0.19976565), np.float32(0.16963896), np.float32(0.21140155), np.float32(0.2129951), np.float32(0.17718038), np.float32(0.22278436), np.float32(0.21196324), np.float32(0.2054875), np.float32(0.18213484), np.float32(0.16343507), np.float32(0.14695407), np.float32(0.1608136), np.float32(0.17392763), np.float32(0.25056663), np.float32(0.29272795), np.float32(0.34671527), np.float32(0.4388144), np.float32(0.24342842), np.float32(0.13022189), np.float32(0.2060787), np.float32(0.1432145), np.float32(0.1486914), np.float32(0.23934604), np.float32(0.3522219), np.float32(0.49988917), np.float32(0.6743735), np.float32(0.66769254), np.float32(0.66167885), np.float32(0.69141173), np.float32(0.6950561), np.float32(0.6919089), np.float32(0.55587685), np.float32(0.5598706), np.float32(0.6056289), np.float32(0.60784245), np.float32(0.6225351), np.float32(0.5590163), np.float32(0.5723514), np.float32(0.5814767), np.float32(0.6124476), np.float32(0.5866421), np.float32(0.6248115), np.float32(0.63406044), np.float32(0.71532756), np.float32(0.70848775), np.float32(0.7450076), np.float32(0.7360971), np.float32(0.75937825), np.float32(0.71186566), np.float32(0.5506922), np.float32(0.49407205), np.float32(0.5172549), np.float32(0.29073793), np.float32(0.2634185), np.float32(0.20431483), np.float32(0.1731224), np.float32(0.16595362), np.float32(0.1865505), np.float32(0.20873474), np.float32(0.18528564), np.float32(0.22304742), np.float32(0.20649475), np.float32(0.20400943), np.float32(0.19864452), np.float32(0.21196723), np.float32(0.17719379), np.float32(0.166226), np.float32(0.16583136), np.float32(0.17845772), np.float32(0.18561842), np.float32(0.2318003), np.float32(0.24324355), np.float32(0.23589666), np.float32(0.27298942), np.float32(0.34594622), np.float32(0.26844886), np.float32(0.34693563), np.float32(0.30609125), np.float32(0.28597826), np.float32(0.32511604), np.float32(0.37846583), np.float32(0.4603039), np.float32(0.45893237), np.float32(0.47485483), np.float32(0.5632366), np.float32(0.58372015), np.float32(0.62640464), np.float32(0.5993813), np.float32(0.5196315), np.float32(0.5348754), np.float32(0.5518556), np.float32(0.6160578), np.float32(0.6633974), np.float32(0.57705885), np.float32(0.53129464), np.float32(0.48467547), np.float32(0.47189343), np.float32(0.4246495), np.float32(0.3680007), np.float32(0.2507412), np.float32(0.2158528), np.float32(0.19554614), np.float32(0.18072185), np.float32(0.15408546), np.float32(0.18204358), np.float32(0.17835492), np.float32(0.1407633), np.float32(0.1586391), np.float32(0.1791171), np.float32(0.17833543), np.float32(0.17306979), np.float32(0.18951267), np.float32(0.21709462), np.float32(0.19636746), np.float32(0.18075524), np.float32(0.18696852), np.float32(0.16671078), np.float32(0.13955641), np.float32(0.1438239), np.float32(0.14614853), np.float32(0.13613945), np.float32(0.11127136), np.float32(0.13454093), np.float32(0.14095742), np.float32(0.13244183), np.float32(0.12654254), np.float32(0.15508628), np.float32(0.17115803), np.float32(0.17970869), np.float32(0.19280888), np.float32(0.19738908), np.float32(0.19970484), np.float32(0.20267966), np.float32(0.22009534), np.float32(0.24238221), np.float32(0.22990383), np.float32(0.2589846), np.float32(0.30178475), np.float32(0.3366648), np.float32(0.36739293), np.float32(0.42537734), np.float32(0.45061105), np.float32(0.44696993)], 'MYRVTWPTFWLRFQHYTCTMSLKPRVVDFDETWNKLLTTIKAVVMLEYVERATWNDRFSDIYALCVAYPEPLGERLYTETKIFLENHVRHLHKRVLESEEQVLVMYHRYWEEYSKGADYMDCLYRYLNTQFIKKNKLTEADLQYGYGGVDMNEPLMEIGELALDMWRKLMVEPLQAILIRMLLREIKNDRGGEDPNQKVIHGVINSFVHVEQYKKKFPLKFYQEIFESPFLTETGEYYKQEASNLLQESNCSQYMEKVLGRLKDEEIRCRKYLHPSSYTKVIHECQQRMVADHLQFLHAECHNIIRQEKKNDMANMYVLLRAVSTGLPHMIQELQNHIHDEGLRATSNLTQENMPTLFVESVLEVHGKFVQLINTVLNGDQHFMSALDKALTSVVNYREPKSVCKAPELLAKYCDNLLKKSAKGMTENEVEDRLTSFITVFKYIDDKDVFQKFYARMLAKRLIHGLSMSMDSEEAMINKLKQACGYEFTSKLHRMYTDMSVSADLNNKFNNFIKNQDTVIDLGISFQIYVLQAGAWPLTQAPSSTFAIPQELEKSVQMFELFYSQHFSGRKLTWLHYLCTGEVKMNYLGKPYVAMVTTYQMAVLLAFNNSEAVSYKELQDSTQMNEKELTKTIKSLLDVKMINHDSEKEDIDAESSFSLNMNFSSKRTKFKITTSMQKDTPQEMEQTRSAVDEDRKMYLQAAIVRIMKARKVLRHNALIQEVISQSRARFNPSISMIKKCIEVLIDKQYIERSQASADEYSYVA': [np.float32(0.26639083), np.float32(0.23994844), np.float32(0.26781452), np.float32(0.20728718), np.float32(0.20710272), np.float32(0.23638685), np.float32(0.3184392), np.float32(0.30864435), np.float32(0.3127869), np.float32(0.32830626), np.float32(0.2542239), np.float32(0.2962116), np.float32(0.2830759), np.float32(0.27682224), np.float32(0.26623216), np.float32(0.27249372), np.float32(0.29101145), np.float32(0.27195203), np.float32(0.2969771), np.float32(0.30833757), np.float32(0.2507465), np.float32(0.24932478), np.float32(0.2680695), np.float32(0.2578335), np.float32(0.23590784), np.float32(0.23381542), np.float32(0.2645381), np.float32(0.24354298), np.float32(0.21385667), np.float32(0.20889221), np.float32(0.20315258), np.float32(0.19847666), np.float32(0.175379), np.float32(0.15608975), np.float32(0.14846188), np.float32(0.13126905), np.float32(0.10604417), np.float32(0.09017788), np.float32(0.08606478), np.float32(0.081715494), np.float32(0.08478888), np.float32(0.094379336), np.float32(0.091156065), np.float32(0.092660174), np.float32(0.08917324), np.float32(0.092437476), np.float32(0.08592355), np.float32(0.07864777), np.float32(0.08422526), np.float32(0.085047044), np.float32(0.08031065), np.float32(0.07236834), np.float32(0.0703161), np.float32(0.05672589), np.float32(0.054980695), np.float32(0.05563543), np.float32(0.05475414), np.float32(0.058534976), np.float32(0.063159764), np.float32(0.06437434), np.float32(0.06767778), np.float32(0.07229048), np.float32(0.0752332), np.float32(0.07423106), np.float32(0.069713086), np.float32(0.06537028), np.float32(0.07086182), np.float32(0.07212781), np.float32(0.061168343), np.float32(0.06364498), np.float32(0.06929322), np.float32(0.07137574), np.float32(0.06565086), np.float32(0.0735258), np.float32(0.08293141), np.float32(0.07881444), np.float32(0.07733512), np.float32(0.08810925), np.float32(0.09609891), np.float32(0.08505413), np.float32(0.08651779), np.float32(0.093915656), np.float32(0.08580237), np.float32(0.075917035), np.float32(0.076668054), np.float32(0.085605145), np.float32(0.07866084), np.float32(0.07369179), np.float32(0.07836257), np.float32(0.083526716), np.float32(0.07214683), np.float32(0.05966025), np.float32(0.064786315), np.float32(0.054568563), np.float32(0.047254257), np.float32(0.04695459), np.float32(0.049003523), np.float32(0.044773366), np.float32(0.036523942), np.float32(0.038253102), np.float32(0.043663923), np.float32(0.04125617), np.float32(0.038766757), np.float32(0.045311656), np.float32(0.0464074), np.float32(0.043938756), np.float32(0.044664193), np.float32(0.045046445), np.float32(0.04247255), np.float32(0.039226048), np.float32(0.037018694), np.float32(0.03201651), np.float32(0.027723843), np.float32(0.028574148), np.float32(0.030665798), np.float32(0.030608159), np.float32(0.029242717), np.float32(0.033700153), np.float32(0.03842416), np.float32(0.040542368), np.float32(0.040295135), np.float32(0.04726079), np.float32(0.05850509), np.float32(0.059622057), np.float32(0.064681955), np.float32(0.06596787), np.float32(0.0683694), np.float32(0.06710808), np.float32(0.0654201), np.float32(0.06456909), np.float32(0.057949577), np.float32(0.067946576), np.float32(0.07254378), np.float32(0.071689926), np.float32(0.08078522), np.float32(0.091581464), np.float32(0.1068466), np.float32(0.109581046), np.float32(0.11911324), np.float32(0.12903027), np.float32(0.1383778), np.float32(0.13846469), np.float32(0.1380477), np.float32(0.13956665), np.float32(0.14175993), np.float32(0.14391176), np.float32(0.13363384), np.float32(0.115773), np.float32(0.116783336), np.float32(0.111036845), np.float32(0.101324536), np.float32(0.085721835), np.float32(0.082161464), np.float32(0.07591314), np.float32(0.07087209), np.float32(0.072763704), np.float32(0.0808336), np.float32(0.076037616), np.float32(0.06553621), np.float32(0.060966782), np.float32(0.06139054), np.float32(0.060341008), np.float32(0.05042697), np.float32(0.048129417), np.float32(0.042178627), np.float32(0.037231505), np.float32(0.030760994), np.float32(0.029459033), np.float32(0.028271463), np.float32(0.023051584), np.float32(0.021276005), np.float32(0.01937779), np.float32(0.01859995), np.float32(0.019768834), np.float32(0.019384049), np.float32(0.02055057), np.float32(0.022004545), np.float32(0.027995646), np.float32(0.038036752), np.float32(0.043647837), np.float32(0.048549023), np.float32(0.06251434), np.float32(0.07911823), np.float32(0.09181694), np.float32(0.096071675), np.float32(0.09875248), np.float32(0.10945605), np.float32(0.10856799), np.float32(0.10880914), np.float32(0.11334823), np.float32(0.123035386), np.float32(0.12393162), np.float32(0.11190347), np.float32(0.11272142), np.float32(0.12157944), np.float32(0.12124454), np.float32(0.10920166), np.float32(0.121269286), np.float32(0.13674663), np.float32(0.13168599), np.float32(0.13078158), np.float32(0.12239039), np.float32(0.11371098), np.float32(0.11155982), np.float32(0.11525088), np.float32(0.08929601), np.float32(0.07733988), np.float32(0.07491991), np.float32(0.075494684), np.float32(0.066672094), np.float32(0.058000706), np.float32(0.06029637), np.float32(0.06443102), np.float32(0.062082056), np.float32(0.06030404), np.float32(0.07068777), np.float32(0.07932174), np.float32(0.084462956), np.float32(0.08856359), np.float32(0.09147865), np.float32(0.10345656), np.float32(0.10636666), np.float32(0.11611209), np.float32(0.109833546), np.float32(0.112374105), np.float32(0.11160041), np.float32(0.10620398), np.float32(0.11164613), np.float32(0.110692486), np.float32(0.12779783), np.float32(0.13284275), np.float32(0.14528924), np.float32(0.14208083), np.float32(0.14739613), np.float32(0.1502984), np.float32(0.15584263), np.float32(0.1580705), np.float32(0.15930992), np.float32(0.16756299), np.float32(0.14054716), np.float32(0.13855487), np.float32(0.1293444), np.float32(0.13011381), np.float32(0.12243695), np.float32(0.1262893), np.float32(0.1243335), np.float32(0.12174239), np.float32(0.11128856), np.float32(0.10541865), np.float32(0.106098086), np.float32(0.10068691), np.float32(0.10489713), np.float32(0.10512355), np.float32(0.102449335), np.float32(0.11516689), np.float32(0.11374569), np.float32(0.108422846), np.float32(0.10817106), np.float32(0.11385113), np.float32(0.11462137), np.float32(0.11151762), np.float32(0.104389), np.float32(0.09973466), np.float32(0.10517138), np.float32(0.112556875), np.float32(0.10454183), np.float32(0.10486607), np.float32(0.115998566), np.float32(0.11584404), np.float32(0.111422434), np.float32(0.110739015), np.float32(0.119075514), np.float32(0.11898832), np.float32(0.10524719), np.float32(0.107028864), np.float32(0.102997445), np.float32(0.10166141), np.float32(0.09840652), np.float32(0.093117744), np.float32(0.089617565), np.float32(0.08617136), np.float32(0.08827795), np.float32(0.07732095), np.float32(0.07427367), np.float32(0.07448211), np.float32(0.06919439), np.float32(0.06712327), np.float32(0.06475595), np.float32(0.062041257), np.float32(0.054878373), np.float32(0.058014885), np.float32(0.064931184), np.float32(0.059427023), np.float32(0.060234804), np.float32(0.066794164), np.float32(0.072081394), np.float32(0.07461767), np.float32(0.08691914), np.float32(0.0927699), np.float32(0.09640771), np.float32(0.091658), np.float32(0.09502053), np.float32(0.10184738), np.float32(0.09379241), np.float32(0.08218986), np.float32(0.08465299), np.float32(0.08450177), np.float32(0.07648008), np.float32(0.0772035), np.float32(0.088486165), np.float32(0.08919106), np.float32(0.07622535), np.float32(0.07618258), np.float32(0.09313321), np.float32(0.09516228), np.float32(0.077086195), np.float32(0.08370531), np.float32(0.09585577), np.float32(0.07554977), np.float32(0.05676932), np.float32(0.059058435), np.float32(0.056334946), np.float32(0.044627015), np.float32(0.04220359), np.float32(0.046302725), np.float32(0.050793312), np.float32(0.04542761), np.float32(0.048565164), np.float32(0.06840194), np.float32(0.07162349), np.float32(0.06967424), np.float32(0.07255402), np.float32(0.09440852), np.float32(0.0936752), np.float32(0.10538212), np.float32(0.11864099), np.float32(0.13361022), np.float32(0.125056), np.float32(0.1378689), np.float32(0.16462895), np.float32(0.16695084), np.float32(0.16406009), np.float32(0.17078604), np.float32(0.17111576), np.float32(0.16131584), np.float32(0.16183256), np.float32(0.17657016), np.float32(0.17067221), np.float32(0.16440587), np.float32(0.1537489), np.float32(0.1500756), np.float32(0.13970752), np.float32(0.13629475), np.float32(0.12530026), np.float32(0.11394376), np.float32(0.11452159), np.float32(0.10788405), np.float32(0.09657595), np.float32(0.07961383), np.float32(0.0752217), np.float32(0.05968911), np.float32(0.047717247), np.float32(0.04724866), np.float32(0.043265015), np.float32(0.03644027), np.float32(0.03222742), np.float32(0.03638949), np.float32(0.037884448), np.float32(0.03612822), np.float32(0.0406101), np.float32(0.046998844), np.float32(0.042900052), np.float32(0.037252527), np.float32(0.041913494), np.float32(0.0452561), np.float32(0.0403196), np.float32(0.038641572), np.float32(0.046599373), np.float32(0.045671504), np.float32(0.041886672), np.float32(0.041728247), np.float32(0.04569694), np.float32(0.04808947), np.float32(0.045690004), np.float32(0.053230114), np.float32(0.057464376), np.float32(0.06443413), np.float32(0.06968882), np.float32(0.075119734), np.float32(0.08893188), np.float32(0.089518376), np.float32(0.08700241), np.float32(0.0884057), np.float32(0.08924352), np.float32(0.08124938), np.float32(0.08789108), np.float32(0.09993324), np.float32(0.08781632), np.float32(0.089050114), np.float32(0.0977142), np.float32(0.10263761), np.float32(0.08336511), np.float32(0.081844725), np.float32(0.0966398), np.float32(0.09585652), np.float32(0.08866536), np.float32(0.09185029), np.float32(0.106975466), np.float32(0.104324825), np.float32(0.10604162), np.float32(0.10364541), np.float32(0.10809166), np.float32(0.11010386), np.float32(0.1006454), np.float32(0.11021104), np.float32(0.11610222), np.float32(0.12476208), np.float32(0.12076683), np.float32(0.12324083), np.float32(0.1270191), np.float32(0.12516618), np.float32(0.12775917), np.float32(0.13038634), np.float32(0.13140202), np.float32(0.12185761), np.float32(0.11872238), np.float32(0.1256522), np.float32(0.12230033), np.float32(0.1135256), np.float32(0.105521984), np.float32(0.110917255), np.float32(0.09745872), np.float32(0.085728996), np.float32(0.08454844), np.float32(0.084446326), np.float32(0.07946934), np.float32(0.07954767), np.float32(0.07656102), np.float32(0.06646279), np.float32(0.060041882), np.float32(0.05607976), np.float32(0.048983973), np.float32(0.046593644), np.float32(0.045030057), np.float32(0.042463116), np.float32(0.040941153), np.float32(0.03901913), np.float32(0.037629507), np.float32(0.040604636), np.float32(0.04378982), np.float32(0.043986224), np.float32(0.04162107), np.float32(0.046642907), np.float32(0.05224728), np.float32(0.04623107), np.float32(0.04762493), np.float32(0.050964296), np.float32(0.048577327), np.float32(0.046782292), np.float32(0.04900286), np.float32(0.043931328), np.float32(0.04981793), np.float32(0.059447385), np.float32(0.06183095), np.float32(0.055485133), np.float32(0.056012377), np.float32(0.067352965), np.float32(0.07716186), np.float32(0.06964385), np.float32(0.07566571), np.float32(0.09143238), np.float32(0.09708262), np.float32(0.09026173), np.float32(0.089855574), np.float32(0.09629091), np.float32(0.10758381), np.float32(0.09646763), np.float32(0.09497569), np.float32(0.10075698), np.float32(0.09689536), np.float32(0.08511262), np.float32(0.08266362), np.float32(0.08786704), np.float32(0.0755686), np.float32(0.070043124), np.float32(0.07316163), np.float32(0.06934991), np.float32(0.064937755), np.float32(0.0702512), np.float32(0.0757141), np.float32(0.06837562), np.float32(0.064598344), np.float32(0.07780091), np.float32(0.07270862), np.float32(0.06798997), np.float32(0.0783678), np.float32(0.08695478), np.float32(0.08106598), np.float32(0.08074756), np.float32(0.08693145), np.float32(0.087190084), np.float32(0.085964985), np.float32(0.09433111), np.float32(0.09500776), np.float32(0.10743633), np.float32(0.112642296), np.float32(0.10345706), np.float32(0.10516063), np.float32(0.107803494), np.float32(0.105688766), np.float32(0.09990133), np.float32(0.09841008), np.float32(0.092320345), np.float32(0.09350671), np.float32(0.08315976), np.float32(0.07208558), np.float32(0.061578676), np.float32(0.05804973), np.float32(0.050905906), np.float32(0.04349123), np.float32(0.040136307), np.float32(0.044497963), np.float32(0.042458966), np.float32(0.03862505), np.float32(0.03876736), np.float32(0.041322686), np.float32(0.037171967), np.float32(0.035900027), np.float32(0.038204733), np.float32(0.036426373), np.float32(0.04066611), np.float32(0.043872893), np.float32(0.048324917), np.float32(0.0476426), np.float32(0.04934239), np.float32(0.051595744), np.float32(0.05252882), np.float32(0.055936877), np.float32(0.074008554), np.float32(0.08915562), np.float32(0.08689709), np.float32(0.10434122), np.float32(0.11960221), np.float32(0.121519916), np.float32(0.109229214), np.float32(0.12141164), np.float32(0.11661376), np.float32(0.11126176), np.float32(0.11834265), np.float32(0.1175244), np.float32(0.11440719), np.float32(0.1039185), np.float32(0.09351347), np.float32(0.08776425), np.float32(0.08102422), np.float32(0.07075888), np.float32(0.07308924), np.float32(0.06537135), np.float32(0.066433735), np.float32(0.06347598), np.float32(0.061814897), np.float32(0.059520893), np.float32(0.049170267), np.float32(0.04353749), np.float32(0.043895863), np.float32(0.040660698), np.float32(0.036445174), np.float32(0.03604786), np.float32(0.039371565), np.float32(0.039060265), np.float32(0.04261115), np.float32(0.044757575), np.float32(0.047797665), np.float32(0.04559838), np.float32(0.050260365), np.float32(0.051229503), np.float32(0.04703886), np.float32(0.044110533), np.float32(0.04533029), np.float32(0.048080597), np.float32(0.039740134), np.float32(0.034749225), np.float32(0.02930352), np.float32(0.02631225), np.float32(0.026072592), np.float32(0.026119502), np.float32(0.027538756), np.float32(0.02959084), np.float32(0.029021032), np.float32(0.028585043), np.float32(0.026418423), np.float32(0.02506392), np.float32(0.022603087), np.float32(0.02187667), np.float32(0.018582433), np.float32(0.017589387), np.float32(0.017593903), np.float32(0.02106898), np.float32(0.02082122), np.float32(0.024187028), np.float32(0.023881815), np.float32(0.025770906), np.float32(0.027756425), np.float32(0.027682398), np.float32(0.033767663), np.float32(0.04401307), np.float32(0.04284281), np.float32(0.0553718), np.float32(0.07297071), np.float32(0.096182495), np.float32(0.113825195), np.float32(0.124125324), np.float32(0.13374293), np.float32(0.13884518), np.float32(0.15831147), np.float32(0.1739554), np.float32(0.18781792), np.float32(0.18125103), np.float32(0.1796821), np.float32(0.19620436), np.float32(0.18525621), np.float32(0.16811636), np.float32(0.17522252), np.float32(0.1614211), np.float32(0.14939106), np.float32(0.14208628), np.float32(0.15728393), np.float32(0.16024448), np.float32(0.1604729), np.float32(0.16005284), np.float32(0.16539852), np.float32(0.1738182), np.float32(0.18315934), np.float32(0.22784637), np.float32(0.22167787), np.float32(0.2348059), np.float32(0.24906766), np.float32(0.2905818), np.float32(0.3392443), np.float32(0.33584163), np.float32(0.34794074), np.float32(0.3826056), np.float32(0.44279417), np.float32(0.45452794), np.float32(0.46480307), np.float32(0.52128065), np.float32(0.57063603), np.float32(0.60590523), np.float32(0.6251879), np.float32(0.68032163), np.float32(0.6600929), np.float32(0.68864125), np.float32(0.673208), np.float32(0.6775668), np.float32(0.73866993), np.float32(0.78948617), np.float32(0.8018236), np.float32(0.82839847), np.float32(0.845098), np.float32(0.8523094), np.float32(0.8705782), np.float32(0.8768876), np.float32(0.8640429), np.float32(0.84255296), np.float32(0.8479582), np.float32(0.84341305), np.float32(0.8175511), np.float32(0.8277537), np.float32(0.8496383), np.float32(0.8267049), np.float32(0.85631216), np.float32(0.8767157), np.float32(0.8701869), np.float32(0.89684355), np.float32(0.8975098), np.float32(0.90516233), np.float32(0.9139524), np.float32(0.91887116), np.float32(0.9114075), np.float32(0.8679519), np.float32(0.83775556), np.float32(0.8155539), np.float32(0.7933587), np.float32(0.7416772), np.float32(0.6877864), np.float32(0.65321743), np.float32(0.6301294), np.float32(0.61122215), np.float32(0.5559067), np.float32(0.50745183), np.float32(0.45057932), np.float32(0.38883695), np.float32(0.38626787), np.float32(0.3836059), np.float32(0.35563743), np.float32(0.3310926), np.float32(0.31709647), np.float32(0.27213135), np.float32(0.23643367), np.float32(0.23958875), np.float32(0.23640028), np.float32(0.23922098), np.float32(0.2358475), np.float32(0.23807059), np.float32(0.23010011), np.float32(0.22942671), np.float32(0.22578733), np.float32(0.2278708), np.float32(0.23049036), np.float32(0.2207049), np.float32(0.20752712), np.float32(0.20088066), np.float32(0.20131548), np.float32(0.19851391), np.float32(0.21791314), np.float32(0.23672941), np.float32(0.24363182), np.float32(0.2567885), np.float32(0.2389075), np.float32(0.24874115), np.float32(0.2487242), np.float32(0.24453652), np.float32(0.23336595), np.float32(0.22682887), np.float32(0.22748156), np.float32(0.22464593), np.float32(0.20809893), np.float32(0.21781832), np.float32(0.20000695), np.float32(0.1971624), np.float32(0.20212285), np.float32(0.21699293), np.float32(0.1993411), np.float32(0.18530825), np.float32(0.19927725), np.float32(0.20413104), np.float32(0.19662276), np.float32(0.19639494), np.float32(0.2044286), np.float32(0.2024753), np.float32(0.20535253), np.float32(0.19871147), np.float32(0.2088175), np.float32(0.22077854), np.float32(0.2530526), np.float32(0.2877171), np.float32(0.29985076), np.float32(0.30491838), np.float32(0.29485482), np.float32(0.30796236), np.float32(0.30382508), np.float32(0.32075918), np.float32(0.37121397), np.float32(0.43175298), np.float32(0.43227682), np.float32(0.4468899), np.float32(0.4798568), np.float32(0.5402976), np.float32(0.5458608), np.float32(0.56177264), np.float32(0.54124296), np.float32(0.49595186), np.float32(0.45441598), np.float32(0.04169429)], 'MATGEKKKKKIDVEMVDPSPEPPQQRRKKKKSRAPEVNVDNPSPDDPSSGNPGEERLDLPKTKRRKLGAEAIELTGLEVYWKLPSLDPAERQAAALALVRELQAAQQTFEAVDGRVESGAERILLGEEHSGGALKSCAPELQYALPRLVRGVGSSNQCARQGFAAALSTAIHALPSITGDMVLNLIDKEIEVSSVMKGQDIKDGLLGRLFAYASIVRADRLIQNGMTEEQQKLAKHVAENLLTLGFKKTFLREPAASIFLDLSERLASSSLQKSVFTLPNFLEWLNASPEVGGADALLVALKLWRKLPDSLSSKCRMLPKSGSLEHLVQASHLDVLIPYLKESSSSHPRLHLVWNALADIFLDQGLVRTRQKKSKQKNNLASKEHSLITFWTRVVDESLLDSSHERKFLAMRLVLLFLSKLPISCTPIILSASFGRCLLDILSGQDNVLHSAAQQFVSDLSAWAEEDQDRLVLTIGFLQQSSSGKFDHLTKSSTVKQLLGKVISEESCLLAIQNFQRLFVSDAINATDESDDAQRMVASKKIWMVELMCSFSKQAISVSKSMSAAKEVTRFLAAHIFLNSDAVNTDKVKALIKCASGDVSNAEKDEYIGKLRSLLSEKSPRSKDDDVHEDLSYDIVEFFRNAWKKPDKGTVQRSLRDAIFQISSAIKKEESRNKKLEAMRSFLSQLFIQSHLEPGSMDDIVNELLICCNKAFGKVVDVSSDEMEDEEEAPSMGDVLLDIILSVLSQSPAPIRAAAEQMFGLFCGEITSSGLSSLLKVISKQTGHTRQEPLFDIQVDDDEDVLSVEEVTDNEASEVSDPEEDPETGGTDGKQQTDGAMDDAELSDMDDDAMFRMDVHLAQILKAKRSGEPDTQAQLVQFKFRVLGLLDTFLQKQSESVAVLTVLPTLFQSYLDALSDGHKQLSDRIGGVLNRLLKAKNYPKGSEVDMGAVKDLLQKLVILAAKTTDQKLRGLSQGFVFWLLKVSQATCGAADEEVVKTMLAALDDIFQKKKNTLPLSFLRDAAMRYPWLRGVSIGKLLNKCKDGRTDYEKAEAMELSTSVLKHYTKSGSKPSGSNETSSMAGDIEPHLPLLSELLILYLAKPLKKAKQASFLRFCVAWLEALPVLFPGRPLSKLVDTAALSSALNDYVFSGNAKATKTKLESLLSQDRRK': [np.float32(0.95762813), np.float32(0.9599238), np.float32(0.96222353), np.float32(0.96582365), np.float32(0.9680882), np.float32(0.97021735), np.float32(0.9716518), np.float32(0.9715678), np.float32(0.97271234), np.float32(0.9744207), np.float32(0.9737055), np.float32(0.97162074), np.float32(0.9725634), np.float32(0.9725257), np.float32(0.9743595), np.float32(0.9759964), np.float32(0.97810024), np.float32(0.979703), np.float32(0.9810916), np.float32(0.9821384), np.float32(0.9830162), np.float32(0.9836504), np.float32(0.98386484), np.float32(0.98368734), np.float32(0.98403925), np.float32(0.98484135), np.float32(0.9845596), np.float32(0.9849526), np.float32(0.985262), np.float32(0.9846031), np.float32(0.9847757), np.float32(0.9848269), np.float32(0.9843561), np.float32(0.98423624), np.float32(0.9843605), np.float32(0.98430115), np.float32(0.98365515), np.float32(0.98337436), np.float32(0.98370415), np.float32(0.98315364), np.float32(0.9827406), np.float32(0.9817244), np.float32(0.9810923), np.float32(0.9793434), np.float32(0.9774056), np.float32(0.97503394), np.float32(0.97377884), np.float32(0.97023106), np.float32(0.9688794), np.float32(0.9668464), np.float32(0.96208876), np.float32(0.95767987), np.float32(0.9564318), np.float32(0.95704633), np.float32(0.95543635), np.float32(0.955268), np.float32(0.9535525), np.float32(0.9514532), np.float32(0.9389666), np.float32(0.928139), np.float32(0.9003046), np.float32(0.8846643), np.float32(0.85426706), np.float32(0.81696403), np.float32(0.7856247), np.float32(0.70890903), np.float32(0.62736917), np.float32(0.5665975), np.float32(0.546789), np.float32(0.52951), np.float32(0.5504193), np.float32(0.52873194), np.float32(0.51576704), np.float32(0.4722882), np.float32(0.4613801), np.float32(0.48206943), np.float32(0.4395241), np.float32(0.42862815), np.float32(0.3995063), np.float32(0.43571943), np.float32(0.43435097), np.float32(0.40992847), np.float32(0.3321238), np.float32(0.25899842), np.float32(0.2657983), np.float32(0.25694332), np.float32(0.23614077), np.float32(0.20197305), np.float32(0.21254773), np.float32(0.20562524), np.float32(0.16820854), np.float32(0.1907344), np.float32(0.21639957), np.float32(0.22118832), np.float32(0.18801163), np.float32(0.1969626), np.float32(0.20200509), np.float32(0.183413), np.float32(0.18739294), np.float32(0.19503659), np.float32(0.19193324), np.float32(0.18331176), np.float32(0.18604515), np.float32(0.2010799), np.float32(0.2038501), np.float32(0.25004774), np.float32(0.30912298), np.float32(0.2878948), np.float32(0.27265304), np.float32(0.2604475), np.float32(0.3132904), np.float32(0.33277842), np.float32(0.29254773), np.float32(0.25491023), np.float32(0.2735019), np.float32(0.32759172), np.float32(0.3420716), np.float32(0.33227918), np.float32(0.35590136), np.float32(0.36085805), np.float32(0.33782235), np.float32(0.37155405), np.float32(0.3124452), np.float32(0.35396197), np.float32(0.38127616), np.float32(0.34655824), np.float32(0.29867312), np.float32(0.2706579), np.float32(0.3061418), np.float32(0.24082299), np.float32(0.22087184), np.float32(0.20575932), np.float32(0.1755347), np.float32(0.17750248), np.float32(0.1640266), np.float32(0.19907716), np.float32(0.16635635), np.float32(0.16749409), np.float32(0.17212585), np.float32(0.15280731), np.float32(0.11125345), np.float32(0.08634322), np.float32(0.08662213), np.float32(0.08972368), np.float32(0.09253017), np.float32(0.113018535), np.float32(0.11863276), np.float32(0.09383623), np.float32(0.09173185), np.float32(0.11056795), np.float32(0.116783835), np.float32(0.09060141), np.float32(0.08158839), np.float32(0.0859621), np.float32(0.081294686), np.float32(0.06999085), np.float32(0.07049964), np.float32(0.077856265), np.float32(0.07260581), np.float32(0.057560053), np.float32(0.059637778), np.float32(0.066969015), np.float32(0.0539666), np.float32(0.05268253), np.float32(0.06160737), np.float32(0.057487052), np.float32(0.055624478), np.float32(0.050581794), np.float32(0.046771877), np.float32(0.04101536), np.float32(0.0363885), np.float32(0.03477854), np.float32(0.03485275), np.float32(0.031035064), np.float32(0.030293474), np.float32(0.036854863), np.float32(0.042478845), np.float32(0.04221265), np.float32(0.043505635), np.float32(0.053453047), np.float32(0.0517969), np.float32(0.051159147), np.float32(0.055011947), np.float32(0.060775224), np.float32(0.056935135), np.float32(0.060292713), np.float32(0.069818646), np.float32(0.074775174), np.float32(0.07481302), np.float32(0.07416296), np.float32(0.07484775), np.float32(0.0816948), np.float32(0.07343875), np.float32(0.07591411), np.float32(0.07936047), np.float32(0.08170764), np.float32(0.07734193), np.float32(0.079534195), np.float32(0.0822999), np.float32(0.078370154), np.float32(0.07306392), np.float32(0.061322063), np.float32(0.06128115), np.float32(0.055192098), np.float32(0.050257545), np.float32(0.047905795), np.float32(0.045709595), np.float32(0.046042833), np.float32(0.04786325), np.float32(0.044594113), np.float32(0.044168413), np.float32(0.041923683), np.float32(0.04187015), np.float32(0.046498626), np.float32(0.044777006), np.float32(0.046601746), np.float32(0.05607871), np.float32(0.06263979), np.float32(0.067111075), np.float32(0.07306844), np.float32(0.08184936), np.float32(0.08242085), np.float32(0.07960296), np.float32(0.09005479), np.float32(0.10257646), np.float32(0.100351974), np.float32(0.09919884), np.float32(0.10948101), np.float32(0.10951566), np.float32(0.103393815), np.float32(0.10209535), np.float32(0.10382582), np.float32(0.097650565), np.float32(0.09802511), np.float32(0.09824883), np.float32(0.09612106), np.float32(0.09358659), np.float32(0.09337362), np.float32(0.09170508), np.float32(0.08235511), np.float32(0.07592226), np.float32(0.07692572), np.float32(0.08225091), np.float32(0.07130994), np.float32(0.0658203), np.float32(0.06892153), np.float32(0.06995059), np.float32(0.05771172), np.float32(0.056541204), np.float32(0.060428627), np.float32(0.058239166), np.float32(0.053478584), np.float32(0.05453828), np.float32(0.058542714), np.float32(0.0564366), np.float32(0.055578254), np.float32(0.058524273), np.float32(0.061772145), np.float32(0.066874534), np.float32(0.059580076), np.float32(0.06303068), np.float32(0.06737016), np.float32(0.0688099), np.float32(0.068549134), np.float32(0.061387967), np.float32(0.053981476), np.float32(0.04746362), np.float32(0.04985732), np.float32(0.050051365), np.float32(0.044327628), np.float32(0.04362221), np.float32(0.050155766), np.float32(0.05138674), np.float32(0.04826271), np.float32(0.055243198), np.float32(0.059979513), np.float32(0.055063415), np.float32(0.056852676), np.float32(0.068055406), np.float32(0.0691947), np.float32(0.06814982), np.float32(0.063338555), np.float32(0.061896034), np.float32(0.06494555), np.float32(0.054465942), np.float32(0.045350906), np.float32(0.044463076), np.float32(0.04309537), np.float32(0.03575933), np.float32(0.03304209), np.float32(0.038430654), np.float32(0.036924172), np.float32(0.031970322), np.float32(0.03716522), np.float32(0.045558978), np.float32(0.03827723), np.float32(0.041629627), np.float32(0.052102197), np.float32(0.04993664), np.float32(0.04627019), np.float32(0.047018453), np.float32(0.046680167), np.float32(0.044673726), np.float32(0.043481205), np.float32(0.04599567), np.float32(0.048031617), np.float32(0.047979496), np.float32(0.049611952), np.float32(0.06413944), np.float32(0.07484266), np.float32(0.08210861), np.float32(0.087215), np.float32(0.09340979), np.float32(0.102129325), np.float32(0.103618726), np.float32(0.10689447), np.float32(0.11409231), np.float32(0.10980491), np.float32(0.10081223), np.float32(0.11132114), np.float32(0.108976364), np.float32(0.08713357), np.float32(0.08399894), np.float32(0.08454295), np.float32(0.07370494), np.float32(0.060091913), np.float32(0.054748688), np.float32(0.054617163), np.float32(0.04589725), np.float32(0.050256807), np.float32(0.057246912), np.float32(0.058553398), np.float32(0.056273725), np.float32(0.061041743), np.float32(0.05962075), np.float32(0.06473849), np.float32(0.07259), np.float32(0.07236003), np.float32(0.05871595), np.float32(0.06011166), np.float32(0.06529839), np.float32(0.05720645), np.float32(0.04948187), np.float32(0.048953462), np.float32(0.04698526), np.float32(0.044366814), np.float32(0.038559813), np.float32(0.04050947), np.float32(0.039906904), np.float32(0.040244572), np.float32(0.039733045), np.float32(0.04471268), np.float32(0.051659167), np.float32(0.04945659), np.float32(0.04355743), np.float32(0.041989505), np.float32(0.040943045), np.float32(0.041028697), np.float32(0.04462107), np.float32(0.04694326), np.float32(0.054333374), np.float32(0.062064324), np.float32(0.081108496), np.float32(0.10589301), np.float32(0.13382293), np.float32(0.16628137), np.float32(0.18575555), np.float32(0.21011694), np.float32(0.224249), np.float32(0.2764298), np.float32(0.32968765), np.float32(0.3706044), np.float32(0.40524498), np.float32(0.46062556), np.float32(0.46556202), np.float32(0.44922295), np.float32(0.41762367), np.float32(0.40004316), np.float32(0.37180394), np.float32(0.3563131), np.float32(0.3374647), np.float32(0.34464687), np.float32(0.32140332), np.float32(0.2319655), np.float32(0.20331396), np.float32(0.18310833), np.float32(0.18077762), np.float32(0.15331022), np.float32(0.1316397), np.float32(0.10936642), np.float32(0.0929566), np.float32(0.08454607), np.float32(0.08528612), np.float32(0.080191076), np.float32(0.07194387), np.float32(0.06559673), np.float32(0.061315212), np.float32(0.05547121), np.float32(0.049364403), np.float32(0.04767627), np.float32(0.04714313), np.float32(0.04398824), np.float32(0.043976), np.float32(0.044583153), np.float32(0.044432018), np.float32(0.039710995), np.float32(0.038673338), np.float32(0.039242126), np.float32(0.0397231), np.float32(0.030474843), np.float32(0.03215287), np.float32(0.032722026), np.float32(0.032828085), np.float32(0.028654866), np.float32(0.02446913), np.float32(0.020568138), np.float32(0.018825475), np.float32(0.01690166), np.float32(0.014651464), np.float32(0.014228846), np.float32(0.013408276), np.float32(0.013296377), np.float32(0.014259778), np.float32(0.0145315975), np.float32(0.017694306), np.float32(0.018317578), np.float32(0.020429809), np.float32(0.020938572), np.float32(0.023031835), np.float32(0.02347182), np.float32(0.02335685), np.float32(0.024946233), np.float32(0.025275057), np.float32(0.027195849), np.float32(0.027617102), np.float32(0.030857645), np.float32(0.028492281), np.float32(0.028653003), np.float32(0.032141443), np.float32(0.035669316), np.float32(0.034777027), np.float32(0.03399401), np.float32(0.03869239), np.float32(0.042951502), np.float32(0.04013194), np.float32(0.037359636), np.float32(0.04341901), np.float32(0.04878767), np.float32(0.04334537), np.float32(0.047235303), np.float32(0.056189798), np.float32(0.059099916), np.float32(0.054838788), np.float32(0.07089451), np.float32(0.08663326), np.float32(0.087103084), np.float32(0.08291589), np.float32(0.08227753), np.float32(0.075318515), np.float32(0.06687124), np.float32(0.06446106), np.float32(0.06522075), np.float32(0.06059338), np.float32(0.051560357), np.float32(0.054391224), np.float32(0.060796652), np.float32(0.051282022), np.float32(0.047181018), np.float32(0.052832596), np.float32(0.05939301), np.float32(0.05583421), np.float32(0.062155023), np.float32(0.076149136), np.float32(0.083167695), np.float32(0.08175782), np.float32(0.09058035), np.float32(0.10260344), np.float32(0.09093031), np.float32(0.08664188), np.float32(0.09358273), np.float32(0.088338315), np.float32(0.082576305), np.float32(0.08843073), np.float32(0.102938995), np.float32(0.113375254), np.float32(0.1305327), np.float32(0.1304773), np.float32(0.13264742), np.float32(0.14157324), np.float32(0.14977592), np.float32(0.14853966), np.float32(0.14424388), np.float32(0.1329339), np.float32(0.12746738), np.float32(0.13296616), np.float32(0.116348326), np.float32(0.1002242), np.float32(0.085608795), np.float32(0.078962654), np.float32(0.07154408), np.float32(0.06274595), np.float32(0.061618213), np.float32(0.05934707), np.float32(0.05189444), np.float32(0.04915375), np.float32(0.050484736), np.float32(0.046955027), np.float32(0.046919096), np.float32(0.043737564), np.float32(0.04339384), np.float32(0.0475801), np.float32(0.04979958), np.float32(0.04929772), np.float32(0.05077374), np.float32(0.055288207), np.float32(0.0625447), np.float32(0.06766957), np.float32(0.07397565), np.float32(0.07599131), np.float32(0.08618221), np.float32(0.10752997), np.float32(0.11399292), np.float32(0.120004386), np.float32(0.12760124), np.float32(0.13207409), np.float32(0.12347844), np.float32(0.11391996), np.float32(0.1259266), np.float32(0.12760113), np.float32(0.12451964), np.float32(0.12151489), np.float32(0.1246162), np.float32(0.11873472), np.float32(0.115499236), np.float32(0.113988414), np.float32(0.11105963), np.float32(0.09803019), np.float32(0.084571846), np.float32(0.08299616), np.float32(0.073203), np.float32(0.06403103), np.float32(0.059723392), np.float32(0.057800673), np.float32(0.05265738), np.float32(0.05009464), np.float32(0.05206113), np.float32(0.047218576), np.float32(0.0450977), np.float32(0.05085833), np.float32(0.052183714), np.float32(0.05215573), np.float32(0.055740565), np.float32(0.053277176), np.float32(0.05229276), np.float32(0.05736694), np.float32(0.05935318), np.float32(0.059050553), np.float32(0.05998654), np.float32(0.061019737), np.float32(0.060928084), np.float32(0.05698616), np.float32(0.056727815), np.float32(0.05092781), np.float32(0.046818703), np.float32(0.045579895), np.float32(0.040989175), np.float32(0.03757721), np.float32(0.039787136), np.float32(0.043677714), np.float32(0.046131488), np.float32(0.04839848), np.float32(0.04646106), np.float32(0.043626226), np.float32(0.044759184), np.float32(0.046790004), np.float32(0.045430608), np.float32(0.04553483), np.float32(0.049299605), np.float32(0.0479524), np.float32(0.04383567), np.float32(0.04163289), np.float32(0.04662443), np.float32(0.046017665), np.float32(0.04792651), np.float32(0.05510152), np.float32(0.061313473), np.float32(0.06959058), np.float32(0.076166645), np.float32(0.085171305), np.float32(0.09425366), np.float32(0.10456157), np.float32(0.111366056), np.float32(0.11589928), np.float32(0.113386765), np.float32(0.11380821), np.float32(0.106817596), np.float32(0.09774071), np.float32(0.09892848), np.float32(0.09246864), np.float32(0.08393648), np.float32(0.094521135), np.float32(0.10005403), np.float32(0.09262202), np.float32(0.09630425), np.float32(0.10140637), np.float32(0.105542526), np.float32(0.11466076), np.float32(0.12538756), np.float32(0.13619235), np.float32(0.14752531), np.float32(0.14655815), np.float32(0.17510492), np.float32(0.18692017), np.float32(0.18964534), np.float32(0.20028816), np.float32(0.20784508), np.float32(0.21964997), np.float32(0.231699), np.float32(0.2244386), np.float32(0.21078692), np.float32(0.19863147), np.float32(0.19218), np.float32(0.18252788), np.float32(0.18610214), np.float32(0.17630644), np.float32(0.17118801), np.float32(0.18899956), np.float32(0.19666742), np.float32(0.21954095), np.float32(0.216894), np.float32(0.17876217), np.float32(0.17183073), np.float32(0.15860422), np.float32(0.13835086), np.float32(0.12990396), np.float32(0.1196888), np.float32(0.103687346), np.float32(0.096254274), np.float32(0.093476884), np.float32(0.0960601), np.float32(0.10176129), np.float32(0.10380316), np.float32(0.09692879), np.float32(0.0913654), np.float32(0.09616973), np.float32(0.09754268), np.float32(0.08614967), np.float32(0.08778359), np.float32(0.097125724), np.float32(0.09451289), np.float32(0.091157034), np.float32(0.09471685), np.float32(0.09939816), np.float32(0.09773876), np.float32(0.1019069), np.float32(0.11836544), np.float32(0.123691484), np.float32(0.112792), np.float32(0.11448914), np.float32(0.11167311), np.float32(0.1116961), np.float32(0.11669778), np.float32(0.11927704), np.float32(0.13077225), np.float32(0.11812163), np.float32(0.1148968), np.float32(0.11510209), np.float32(0.11000291), np.float32(0.103960425), np.float32(0.10237961), np.float32(0.110879265), np.float32(0.108995445), np.float32(0.09525809), np.float32(0.09304493), np.float32(0.09746227), np.float32(0.10150414), np.float32(0.0874806), np.float32(0.08949584), np.float32(0.0903814), np.float32(0.08693611), np.float32(0.08194927), np.float32(0.078057475), np.float32(0.078915104), np.float32(0.08310276), np.float32(0.08500791), np.float32(0.079804786), np.float32(0.07462376), np.float32(0.07607116), np.float32(0.068050385), np.float32(0.06380537), np.float32(0.065151386), np.float32(0.065720335), np.float32(0.06012305), np.float32(0.053958092), np.float32(0.057775922), np.float32(0.059654377), np.float32(0.054746505), np.float32(0.05556491), np.float32(0.064533636), np.float32(0.06818264), np.float32(0.06574681), np.float32(0.06136676), np.float32(0.06509887), np.float32(0.056432433), np.float32(0.051540412), np.float32(0.051848456), np.float32(0.048853602), np.float32(0.04823282), np.float32(0.05092587), np.float32(0.063476294), np.float32(0.07359877), np.float32(0.079623096), np.float32(0.11651212), np.float32(0.17244177), np.float32(0.24698456), np.float32(0.32645845), np.float32(0.4061631), np.float32(0.4394403), np.float32(0.46471655), np.float32(0.5443399), np.float32(0.6103639), np.float32(0.5871171), np.float32(0.573482), np.float32(0.58354), np.float32(0.5526318), np.float32(0.45962974), np.float32(0.34707782), np.float32(0.31190377), np.float32(0.27383468), np.float32(0.24741244), np.float32(0.25483635), np.float32(0.25613153), np.float32(0.24905965), np.float32(0.22566998), np.float32(0.21982624), np.float32(0.19715342), np.float32(0.17524959), np.float32(0.15921319), np.float32(0.14393245), np.float32(0.10823094), np.float32(0.08749622), np.float32(0.0780806), np.float32(0.06827629), np.float32(0.05246843), np.float32(0.058448154), np.float32(0.061090663), np.float32(0.052697413), np.float32(0.049149547), np.float32(0.055526577), np.float32(0.05619028), np.float32(0.054546986), np.float32(0.062801175), np.float32(0.07262722), np.float32(0.11312942), np.float32(0.10424807), np.float32(0.105932936), np.float32(0.124860995), np.float32(0.112250604), np.float32(0.11066004), np.float32(0.10401102), np.float32(0.09522569), np.float32(0.07973963), np.float32(0.06364154), np.float32(0.06403973), np.float32(0.07730628), np.float32(0.073147826), np.float32(0.07859259), np.float32(0.08662116), np.float32(0.08746095), np.float32(0.08957255), np.float32(0.09518829), np.float32(0.10752792), np.float32(0.11717729), np.float32(0.13504721), np.float32(0.1761801), np.float32(0.22766496), np.float32(0.23133932), np.float32(0.23960736), np.float32(0.2696582), np.float32(0.27055427), np.float32(0.28469533), np.float32(0.28341568), np.float32(0.2953373), np.float32(0.34812132), np.float32(0.382561), np.float32(0.44409302), np.float32(0.54159355), np.float32(0.61552936), np.float32(0.608312), np.float32(0.64561075), np.float32(0.7504901), np.float32(0.8161322), np.float32(0.8569387), np.float32(0.8607859), np.float32(0.85814714), np.float32(0.8737884), np.float32(0.90148294), np.float32(0.907642), np.float32(0.9202081), np.float32(0.9209029), np.float32(0.9251935), np.float32(0.9312158), np.float32(0.9381267), np.float32(0.9437031), np.float32(0.9441321), np.float32(0.9507277), np.float32(0.9515877), np.float32(0.9549928), np.float32(0.9610313), np.float32(0.964694), np.float32(0.963843), np.float32(0.967266), np.float32(0.9714641), np.float32(0.97384053), np.float32(0.9768336), np.float32(0.9796631), np.float32(0.9810208), np.float32(0.9814175), np.float32(0.98154116), np.float32(0.9818678), np.float32(0.98266625), np.float32(0.98233837), np.float32(0.98333806), np.float32(0.98289204), np.float32(0.98328775), np.float32(0.983851), np.float32(0.9839282), np.float32(0.98429096), np.float32(0.9844095), np.float32(0.9842971), np.float32(0.98393285), np.float32(0.98305815), np.float32(0.9822009), np.float32(0.97875804), np.float32(0.97429264), np.float32(0.97036695), np.float32(0.962921), np.float32(0.9538203), np.float32(0.9401463), np.float32(0.9236245), np.float32(0.91272986), np.float32(0.8862981), np.float32(0.84894294), np.float32(0.8187897), np.float32(0.77360225), np.float32(0.73863685), np.float32(0.7177517), np.float32(0.6891023), np.float32(0.6542245), np.float32(0.5994638), np.float32(0.5440673), np.float32(0.48662132), np.float32(0.40892237), np.float32(0.34543833), np.float32(0.27882484), np.float32(0.2367892), np.float32(0.2077438), np.float32(0.20542756), np.float32(0.2005501), np.float32(0.18821655), np.float32(0.17998657), np.float32(0.19155353), np.float32(0.1982429), np.float32(0.19766828), np.float32(0.16900122), np.float32(0.19863632), np.float32(0.17600009), np.float32(0.16446272), np.float32(0.16781116), np.float32(0.2079693), np.float32(0.20470412), np.float32(0.18301784), np.float32(0.18812566), np.float32(0.17449811), np.float32(0.12877536), np.float32(0.12420865), np.float32(0.12531604), np.float32(0.09119834), np.float32(0.07839811), np.float32(0.090247676), np.float32(0.08780804), np.float32(0.07771032), np.float32(0.07539171), np.float32(0.085049145), np.float32(0.08051287), np.float32(0.07678461), np.float32(0.0813648), np.float32(0.07373578), np.float32(0.06895122), np.float32(0.071478404), np.float32(0.06624678), np.float32(0.05556858), np.float32(0.054768667), np.float32(0.053337995), np.float32(0.049855016), np.float32(0.052023076), np.float32(0.057670023), np.float32(0.06452068), np.float32(0.06858702), np.float32(0.06736865), np.float32(0.07419088), np.float32(0.07245942), np.float32(0.070658915), np.float32(0.06804348), np.float32(0.07099538), np.float32(0.070453584), np.float32(0.06915671), np.float32(0.0829502), np.float32(0.097659774), np.float32(0.084013745), np.float32(0.06810976), np.float32(0.08738299), np.float32(0.092664085), np.float32(0.06978211), np.float32(0.07054629), np.float32(0.08173385), np.float32(0.07597084), np.float32(0.06859895), np.float32(0.07149526), np.float32(0.083005615), np.float32(0.07980803), np.float32(0.07772545), np.float32(0.099645436), np.float32(0.106656834), np.float32(0.11216528), np.float32(0.12996681), np.float32(0.16040495), np.float32(0.16875318), np.float32(0.18656279), np.float32(0.19799209), np.float32(0.195967), np.float32(0.20023616), np.float32(0.19709378), np.float32(0.20959209), np.float32(0.21252428), np.float32(0.20490578), np.float32(0.19449762), np.float32(0.16852434), np.float32(0.17029938), np.float32(0.16205944), np.float32(0.15446243), np.float32(0.15297529), np.float32(0.15120469), np.float32(0.14901993), np.float32(0.14332698), np.float32(0.13802029), np.float32(0.1282963), np.float32(0.123906195), np.float32(0.11634646), np.float32(0.10371886), np.float32(0.1019195), np.float32(0.08973758), np.float32(0.08016226), np.float32(0.07883179), np.float32(0.083173275), np.float32(0.07414793), np.float32(0.07033729), np.float32(0.073916994), np.float32(0.078386985), np.float32(0.06781309), np.float32(0.07077461), np.float32(0.0849654), np.float32(0.08026801), np.float32(0.07079416), np.float32(0.07259759), np.float32(0.08127111), np.float32(0.07729282), np.float32(0.071760386), np.float32(0.0770349), np.float32(0.081569076), np.float32(0.07410855), np.float32(0.07133729), np.float32(0.08159994), np.float32(0.084199004), np.float32(0.080374986), np.float32(0.08276957), np.float32(0.0808647), np.float32(0.08142658), np.float32(0.076578766), np.float32(0.074336976), np.float32(0.07843338), np.float32(0.076959126), np.float32(0.06990193), np.float32(0.071700715), np.float32(0.076175116), np.float32(0.07392083), np.float32(0.069963306), np.float32(0.07736927), np.float32(0.09151068), np.float32(0.098061234), np.float32(0.10353748), np.float32(0.11810539), np.float32(0.13749056), np.float32(0.14203374), np.float32(0.14445938), np.float32(0.14787851), np.float32(0.12985356), np.float32(0.1321939), np.float32(0.12586369), np.float32(0.0042317), np.float32(0.09582916), np.float32(0.08639038), np.float32(0.08300054), np.float32(0.08262219), np.float32(0.078662544), np.float32(0.068089604), np.float32(0.07307732), np.float32(0.09006216), np.float32(0.08574847), np.float32(0.081785135), np.float32(0.08614799), np.float32(0.08904551), np.float32(0.08462639), np.float32(0.08183439), np.float32(0.0914803), np.float32(0.094023496), np.float32(0.08315733), np.float32(0.09732172), np.float32(0.102631375), np.float32(0.08566139), np.float32(0.07358663), np.float32(0.05805148), np.float32(0.050905064), np.float32(0.048034526), np.float32(0.04112873), np.float32(0.038558207), np.float32(0.044371735), np.float32(0.050096635), np.float32(0.04652855), np.float32(0.058885634), np.float32(0.079510026), np.float32(0.08238901), np.float32(0.09262071), np.float32(0.106579885), np.float32(0.11551692), np.float32(0.12714162), np.float32(0.12917733), np.float32(0.1461048), np.float32(0.15416591), np.float32(0.17025995), np.float32(0.17430106), np.float32(0.1787955), np.float32(0.1942045), np.float32(0.18083094), np.float32(0.17934816), np.float32(0.20063636), np.float32(0.20911308), np.float32(0.1995792), np.float32(0.20546974), np.float32(0.22152244), np.float32(0.22786961), np.float32(0.22027184), np.float32(0.25648874), np.float32(0.27200273), np.float32(0.30756137), np.float32(0.35953948), np.float32(0.38721275), np.float32(0.42360306), np.float32(0.435084), np.float32(0.49363744), np.float32(0.5156462), np.float32(0.55681473), np.float32(0.59170514), np.float32(0.6010715), np.float32(0.6397673), np.float32(0.6472407), np.float32(0.7171111), np.float32(0.7436684), np.float32(0.8303401), np.float32(0.8548655), np.float32(0.8712421), np.float32(0.8917803), np.float32(0.8957026), np.float32(0.88532233), np.float32(0.86787945), np.float32(0.85828286), np.float32(0.8301921), np.float32(0.7777636), np.float32(0.7193271), np.float32(0.71528316), np.float32(0.6764453), np.float32(0.60106015), np.float32(0.54952896), np.float32(0.45793554), np.float32(0.38619822), np.float32(0.3035118), np.float32(0.29601532), np.float32(0.32480317), np.float32(0.2931155), np.float32(0.20892334), np.float32(0.18095572), np.float32(0.13731846), np.float32(0.15009092), np.float32(0.13305217), np.float32(0.11820609), np.float32(0.115294315), np.float32(0.10045992), np.float32(0.080629945), np.float32(0.07319859), np.float32(0.069400765), np.float32(0.069414824), np.float32(0.06267272), np.float32(0.053545486), np.float32(0.05053045), np.float32(0.051795818), np.float32(0.053394232), np.float32(0.053238127), np.float32(0.057073668), np.float32(0.059844572), np.float32(0.06307417), np.float32(0.064771496), np.float32(0.06512109), np.float32(0.057595465), np.float32(0.06872862), np.float32(0.06580196), np.float32(0.05544748), np.float32(0.055189107), np.float32(0.05544232), np.float32(0.04870238), np.float32(0.043441717), np.float32(0.05500955), np.float32(0.05797082), np.float32(0.06162287), np.float32(0.07303629), np.float32(0.06718632), np.float32(0.07130893), np.float32(0.082155764), np.float32(0.08763468), np.float32(0.091325566), np.float32(0.10635852), np.float32(0.11584961), np.float32(0.112077124), np.float32(0.11394287), np.float32(0.13748592), np.float32(0.13452594), np.float32(0.119274035), np.float32(0.1206912), np.float32(0.1261464), np.float32(0.11964038), np.float32(0.11617147), np.float32(0.11775521), np.float32(0.12201), np.float32(0.122168444), np.float32(0.1308858), np.float32(0.14409132), np.float32(0.17800935), np.float32(0.21492232), np.float32(0.21288562), np.float32(0.2181886), np.float32(0.21569856), np.float32(0.21308024), np.float32(0.20029932), np.float32(0.16735059), np.float32(0.1891351), np.float32(0.19750649), np.float32(0.21050912), np.float32(0.23477909), np.float32(0.2567288), np.float32(0.24857943), np.float32(0.2845594), np.float32(0.3044654), np.float32(0.30986086), np.float32(0.31895408), np.float32(0.36128154), np.float32(0.3505042), np.float32(0.3294526), np.float32(0.31729394), np.float32(0.3659357), np.float32(0.3720285)], 'MADVGAATNFGTELRDAFKSVNSWAAHGISWLDDIQQFYRERSAIEKEYSARLNALARKYHEKKAKRSSSLSVGDTPALTPGSLESKSLITWAAQLNTVESRAAEHDRFSTELVTRLADPLKILGVRFEDMRKRYAEYAGKLEAERELASNELRKMKLKYDNSCQEVESKRKKTESSSEHSRLKAQNAYHQQIMEMHNAKNSYLIAINVTNAQNDKYYHEYVPQLLDSLQDLAESRTIKLNEIWTLATQTETELLVRSTELVGQLAQKIPYNQPHLDSVMFVTHNAVPWKDPPKKKFDPSPIWHDDSAMVVDEAARVFLRNVLSKSKAQLGDLRREVDKKQREVDSTSQLKQRIREGKEKRDEVEVIRSLLTQQEELHILERKRLIAEIESSSITNTIGDVTLNAKSHNLKSQTFKIPTNCDLCGDRMWGLSAKGFDCRDCGYGCHAKCELKVPANCPGTQNKEQRKKLKSERQEALNSMNPIAVTLVDIPIERSNTSRTNTMNSHSSGYVASTNRVRSNSRITMEDQTFQKNEKPLNDSNEVPPLRKNRVIAPPPSRYISQVPDNNIVIQHRLNGYSANDRKAKMLYTYEANGADEITVSEKEEILVLDDDDGGWTKVQTSRGDTGLVPTAYMEILTLRPVSIHSNSGSSFGAPKKQGPAVAPKPGAKKLLHVTALYDYTAQSDSEFSMMEGEEFILVKEDTGDGWAGVEKGGRFGCVPANYIKRF': [np.float32(0.55784035), np.float32(0.5777279), np.float32(0.58263683), np.float32(0.6007682), np.float32(0.5774976), np.float32(0.56220067), np.float32(0.54197305), np.float32(0.51627475), np.float32(0.49486002), np.float32(0.43802416), np.float32(0.43587536), np.float32(0.4237229), np.float32(0.39637777), np.float32(0.3326807), np.float32(0.33522108), np.float32(0.32646832), np.float32(0.30513382), np.float32(0.2787812), np.float32(0.29192707), np.float32(0.26828378), np.float32(0.2535183), np.float32(0.24736832), np.float32(0.2522008), np.float32(0.24614806), np.float32(0.23599578), np.float32(0.23586881), np.float32(0.23502178), np.float32(0.2324789), np.float32(0.23273069), np.float32(0.25162014), np.float32(0.25765672), np.float32(0.25144276), np.float32(0.2502991), np.float32(0.24537925), np.float32(0.23886336), np.float32(0.24646038), np.float32(0.24947117), np.float32(0.2447589), np.float32(0.23410375), np.float32(0.2353048), np.float32(0.24556148), np.float32(0.23287928), np.float32(0.23204476), np.float32(0.23326778), np.float32(0.23192003), np.float32(0.21693344), np.float32(0.23543876), np.float32(0.24242054), np.float32(0.25295326), np.float32(0.24956565), np.float32(0.2783816), np.float32(0.31717795), np.float32(0.30629173), np.float32(0.29527), np.float32(0.32959017), np.float32(0.36915228), np.float32(0.39314482), np.float32(0.42394146), np.float32(0.47566122), np.float32(0.47236887), np.float32(0.5278188), np.float32(0.5926052), np.float32(0.6203874), np.float32(0.65597713), np.float32(0.66836214), np.float32(0.71243864), np.float32(0.7393627), np.float32(0.7704525), np.float32(0.7762484), np.float32(0.8239651), np.float32(0.8307873), np.float32(0.84620905), np.float32(0.8630347), np.float32(0.8743816), np.float32(0.87916195), np.float32(0.8830515), np.float32(0.8508189), np.float32(0.84277904), np.float32(0.8558948), np.float32(0.84041876), np.float32(0.80360407), np.float32(0.78670657), np.float32(0.7431399), np.float32(0.7058144), np.float32(0.62427723), np.float32(0.5741397), np.float32(0.53079146), np.float32(0.5090035), np.float32(0.47128537), np.float32(0.45292708), np.float32(0.35491285), np.float32(0.36787328), np.float32(0.36371046), np.float32(0.33920422), np.float32(0.29943827), np.float32(0.22756135), np.float32(0.28055248), np.float32(0.2755808), np.float32(0.2155586), np.float32(0.21093746), np.float32(0.22362746), np.float32(0.25913617), np.float32(0.21605474), np.float32(0.2580531), np.float32(0.27933004), np.float32(0.29504123), np.float32(0.2874963), np.float32(0.31225324), np.float32(0.30250585), np.float32(0.2932653), np.float32(0.29778075), np.float32(0.29140997), np.float32(0.29220325), np.float32(0.29083696), np.float32(0.27346438), np.float32(0.28120682), np.float32(0.24956582), np.float32(0.26703486), np.float32(0.21698684), np.float32(0.19545256), np.float32(0.18518078), np.float32(0.19839361), np.float32(0.19513638), np.float32(0.18964191), np.float32(0.17496052), np.float32(0.19386028), np.float32(0.19583157), np.float32(0.18828031), np.float32(0.17832278), np.float32(0.22008698), np.float32(0.21317859), np.float32(0.21074736), np.float32(0.23633805), np.float32(0.23703264), np.float32(0.20416582), np.float32(0.21913385), np.float32(0.22757074), np.float32(0.22357368), np.float32(0.22031844), np.float32(0.24458168), np.float32(0.2526996), np.float32(0.24809673), np.float32(0.27460027), np.float32(0.3327399), np.float32(0.34978226), np.float32(0.33390152), np.float32(0.34808064), np.float32(0.40812826), np.float32(0.40445083), np.float32(0.4041358), np.float32(0.4197626), np.float32(0.4449348), np.float32(0.42369154), np.float32(0.40583923), np.float32(0.4183968), np.float32(0.41054338), np.float32(0.41661248), np.float32(0.4167898), np.float32(0.42197567), np.float32(0.40695634), np.float32(0.40822455), np.float32(0.44262528), np.float32(0.4710235), np.float32(0.46955776), np.float32(0.47821328), np.float32(0.5011312), np.float32(0.48993555), np.float32(0.49546495), np.float32(0.5176903), np.float32(0.5076101), np.float32(0.5184283), np.float32(0.50356585), np.float32(0.53764904), np.float32(0.5314033), np.float32(0.53299075), np.float32(0.53321385), np.float32(0.50281703), np.float32(0.45460826), np.float32(0.39790127), np.float32(0.4001285), np.float32(0.37224576), np.float32(0.36889988), np.float32(0.3676419), np.float32(0.37479696), np.float32(0.37678248), np.float32(0.35921443), np.float32(0.35214695), np.float32(0.33326957), np.float32(0.2886392), np.float32(0.28981924), np.float32(0.25730473), np.float32(0.22489426), np.float32(0.2015436), np.float32(0.19718224), np.float32(0.18775226), np.float32(0.16425014), np.float32(0.16454203), np.float32(0.14842609), np.float32(0.1631244), np.float32(0.15218808), np.float32(0.17050786), np.float32(0.18667102), np.float32(0.1905017), np.float32(0.18940048), np.float32(0.19860072), np.float32(0.21537481), np.float32(0.19746108), np.float32(0.17305368), np.float32(0.1740669), np.float32(0.16953576), np.float32(0.14073268), np.float32(0.14438479), np.float32(0.13942665), np.float32(0.12860811), np.float32(0.11389348), np.float32(0.124443606), np.float32(0.13691626), np.float32(0.11328055), np.float32(0.11361768), np.float32(0.12338563), np.float32(0.110439174), np.float32(0.11449571), np.float32(0.122610554), np.float32(0.1259214), np.float32(0.12786236), np.float32(0.12623979), np.float32(0.123111196), np.float32(0.12911405), np.float32(0.106753014), np.float32(0.10620425), np.float32(0.11074493), np.float32(0.10549125), np.float32(0.09683825), np.float32(0.09555027), np.float32(0.10924727), np.float32(0.099846035), np.float32(0.10246455), np.float32(0.13074358), np.float32(0.14306864), np.float32(0.13143462), np.float32(0.1297648), np.float32(0.1510947), np.float32(0.1497245), np.float32(0.13619566), np.float32(0.122307844), np.float32(0.13667972), np.float32(0.10103989), np.float32(0.09063779), np.float32(0.087862074), np.float32(0.07723345), np.float32(0.0706862), np.float32(0.0672618), np.float32(0.07361345), np.float32(0.065059654), np.float32(0.052653108), np.float32(0.060533524), np.float32(0.06593583), np.float32(0.05465713), np.float32(0.0656173), np.float32(0.07649168), np.float32(0.09212225), np.float32(0.0860659), np.float32(0.09151578), np.float32(0.099010564), np.float32(0.0976633), np.float32(0.10123111), np.float32(0.095889024), np.float32(0.09660673), np.float32(0.09833691), np.float32(0.08986862), np.float32(0.09161729), np.float32(0.09232602), np.float32(0.09165325), np.float32(0.10227266), np.float32(0.1116078), np.float32(0.110114716), np.float32(0.10875278), np.float32(0.114011295), np.float32(0.13939403), np.float32(0.15519522), np.float32(0.1643536), np.float32(0.19135357), np.float32(0.22121124), np.float32(0.2322104), np.float32(0.2321832), np.float32(0.2220703), np.float32(0.22543117), np.float32(0.22218032), np.float32(0.23738068), np.float32(0.2451593), np.float32(0.2674631), np.float32(0.27102733), np.float32(0.2829978), np.float32(0.29925406), np.float32(0.37641615), np.float32(0.34707263), np.float32(0.29921755), np.float32(0.29555395), np.float32(0.29000574), np.float32(0.30134237), np.float32(0.28430444), np.float32(0.28686222), np.float32(0.24738875), np.float32(0.17946117), np.float32(0.18196952), np.float32(0.16734287), np.float32(0.14632702), np.float32(0.10799921), np.float32(0.09924781), np.float32(0.0953762), np.float32(0.08046416), np.float32(0.06605241), np.float32(0.06838099), np.float32(0.07990466), np.float32(0.077644736), np.float32(0.09091867), np.float32(0.0935171), np.float32(0.09585565), np.float32(0.092523396), np.float32(0.10806478), np.float32(0.122362226), np.float32(0.11735591), np.float32(0.122404024), np.float32(0.14661941), np.float32(0.15367892), np.float32(0.15126897), np.float32(0.16615622), np.float32(0.1851172), np.float32(0.20917547), np.float32(0.21936993), np.float32(0.28868705), np.float32(0.32173267), np.float32(0.33265868), np.float32(0.33482152), np.float32(0.3699148), np.float32(0.40154457), np.float32(0.41802335), np.float32(0.42336443), np.float32(0.4589165), np.float32(0.44512016), np.float32(0.41905954), np.float32(0.41411215), np.float32(0.41720748), np.float32(0.44770944), np.float32(0.44479048), np.float32(0.4402434), np.float32(0.4707126), np.float32(0.44845966), np.float32(0.47128907), np.float32(0.513284), np.float32(0.5325368), np.float32(0.4966511), np.float32(0.46214768), np.float32(0.435013), np.float32(0.39545858), np.float32(0.35744122), np.float32(0.34503123), np.float32(0.34338602), np.float32(0.3376469), np.float32(0.33428568), np.float32(0.33591267), np.float32(0.33804563), np.float32(0.33748153), np.float32(0.33603087), np.float32(0.3334938), np.float32(0.33797267), np.float32(0.3404189), np.float32(0.31158578), np.float32(0.3073104), np.float32(0.307431), np.float32(0.24130769), np.float32(0.2335974), np.float32(0.25124156), np.float32(0.27915403), np.float32(0.2212216), np.float32(0.24704105), np.float32(0.2588126), np.float32(0.2346739), np.float32(0.28090668), np.float32(0.31111863), np.float32(0.3179928), np.float32(0.31616873), np.float32(0.31967387), np.float32(0.3399898), np.float32(0.34482965), np.float32(0.38455826), np.float32(0.4195431), np.float32(0.43316814), np.float32(0.41269585), np.float32(0.43524128), np.float32(0.45643356), np.float32(0.45837075), np.float32(0.46015626), np.float32(0.4640528), np.float32(0.5027728), np.float32(0.49281037), np.float32(0.5290051), np.float32(0.5278695), np.float32(0.56963104), np.float32(0.6321939), np.float32(0.6556808), np.float32(0.67752844), np.float32(0.6863217), np.float32(0.723115), np.float32(0.7971991), np.float32(0.74653), np.float32(0.73003876), np.float32(0.7140888), np.float32(0.6987972), np.float32(0.58517236), np.float32(0.5878124), np.float32(0.54565364), np.float32(0.47742873), np.float32(0.47931617), np.float32(0.472436), np.float32(0.48981747), np.float32(0.44684944), np.float32(0.46768016), np.float32(0.42049116), np.float32(0.39695317), np.float32(0.3371523), np.float32(0.29922676), np.float32(0.3027927), np.float32(0.28783086), np.float32(0.26766372), np.float32(0.25888366), np.float32(0.23116857), np.float32(0.22080202), np.float32(0.19898175), np.float32(0.20328686), np.float32(0.20396313), np.float32(0.20333149), np.float32(0.20197566), np.float32(0.20052053), np.float32(0.18744782), np.float32(0.16789074), np.float32(0.17153136), np.float32(0.15866654), np.float32(0.15769868), np.float32(0.14446864), np.float32(0.1510338), np.float32(0.15854417), np.float32(0.16048312), np.float32(0.18148148), np.float32(0.205632), np.float32(0.2137859), np.float32(0.23467632), np.float32(0.2646218), np.float32(0.30802384), np.float32(0.34370583), np.float32(0.3574015), np.float32(0.3763838), np.float32(0.43240052), np.float32(0.4852536), np.float32(0.52566963), np.float32(0.5602562), np.float32(0.6082056), np.float32(0.684635), np.float32(0.7374248), np.float32(0.75253993), np.float32(0.7455167), np.float32(0.78568274), np.float32(0.77194464), np.float32(0.7790458), np.float32(0.7599365), np.float32(0.7838214), np.float32(0.777289), np.float32(0.77983105), np.float32(0.7473241), np.float32(0.776592), np.float32(0.77241755), np.float32(0.76002276), np.float32(0.76489115), np.float32(0.7414981), np.float32(0.7510337), np.float32(0.7664301), np.float32(0.7937887), np.float32(0.8148623), np.float32(0.8297829), np.float32(0.86243945), np.float32(0.8735661), np.float32(0.89026886), np.float32(0.9026027), np.float32(0.9089924), np.float32(0.92289835), np.float32(0.9301652), np.float32(0.9310624), np.float32(0.9350859), np.float32(0.9512588), np.float32(0.95708394), np.float32(0.95445806), np.float32(0.9580791), np.float32(0.96450317), np.float32(0.96207786), np.float32(0.9636096), np.float32(0.96685934), np.float32(0.96837234), np.float32(0.9696816), np.float32(0.9720633), np.float32(0.9731861), np.float32(0.97346616), np.float32(0.972636), np.float32(0.9736849), np.float32(0.9742177), np.float32(0.97489774), np.float32(0.97458637), np.float32(0.9752705), np.float32(0.9758598), np.float32(0.9761136), np.float32(0.97632194), np.float32(0.97752863), np.float32(0.97712225), np.float32(0.9770801), np.float32(0.976841), np.float32(0.9767676), np.float32(0.9760523), np.float32(0.97607076), np.float32(0.97512937), np.float32(0.97554123), np.float32(0.9754073), np.float32(0.9750056), np.float32(0.97429174), np.float32(0.973735), np.float32(0.97249335), np.float32(0.972851), np.float32(0.9740369), np.float32(0.9739005), np.float32(0.9748717), np.float32(0.97375757), np.float32(0.9736519), np.float32(0.97348535), np.float32(0.9749381), np.float32(0.973511), np.float32(0.97347724), np.float32(0.9746225), np.float32(0.9727886), np.float32(0.97217673), np.float32(0.9702562), np.float32(0.97086424), np.float32(0.9714938), np.float32(0.97121835), np.float32(0.9703471), np.float32(0.96390826), np.float32(0.9611206), np.float32(0.95202786), np.float32(0.94642854), np.float32(0.9454475), np.float32(0.9447201), np.float32(0.94724214), np.float32(0.94970626), np.float32(0.9476169), np.float32(0.9417555), np.float32(0.93349147), np.float32(0.9182708), np.float32(0.90984905), np.float32(0.85775876), np.float32(0.8219783), np.float32(0.7677723), np.float32(0.79272485), np.float32(0.73162264), np.float32(0.6181968), np.float32(0.5785364), np.float32(0.5207332), np.float32(0.4913568), np.float32(0.4041086), np.float32(0.44394073), np.float32(0.43189436), np.float32(0.3998867), np.float32(0.39405406), np.float32(0.41367444), np.float32(0.40934417), np.float32(0.38742763), np.float32(0.31039074), np.float32(0.26170757), np.float32(0.22044149), np.float32(0.2123652), np.float32(0.19772197), np.float32(0.17731987), np.float32(0.15751071), np.float32(0.15373152), np.float32(0.15889105), np.float32(0.16129728), np.float32(0.1863278), np.float32(0.1974988), np.float32(0.23311464), np.float32(0.2290564), np.float32(0.21818925), np.float32(0.19753583), np.float32(0.18629108), np.float32(0.19945201), np.float32(0.20688754), np.float32(0.22858697), np.float32(0.22628692), np.float32(0.20914353), np.float32(0.16623472), np.float32(0.1290828), np.float32(0.11918104), np.float32(0.10919116), np.float32(0.11276315), np.float32(0.12933952), np.float32(0.15057649), np.float32(0.1439372), np.float32(0.14880231), np.float32(0.15600197), np.float32(0.12865396), np.float32(0.11201884), np.float32(0.10729812), np.float32(0.09644322), np.float32(0.08882708), np.float32(0.08125112), np.float32(0.08189397), np.float32(0.079287946), np.float32(0.08428795), np.float32(0.09590355), np.float32(0.082299255), np.float32(0.07247625), np.float32(0.07124372), np.float32(0.06611759), np.float32(0.073052384), np.float32(0.081158854), np.float32(0.079981685), np.float32(0.08183514), np.float32(0.07727424), np.float32(0.07262132), np.float32(0.06293777), np.float32(0.050665133), np.float32(0.048308834), np.float32(0.046386514), np.float32(0.05009176), np.float32(0.053168807), np.float32(0.04733034), np.float32(0.049519826), np.float32(0.045200907), np.float32(0.046034425), np.float32(0.047962666), np.float32(0.05093577), np.float32(0.05531729), np.float32(0.065215714), np.float32(0.070049085), np.float32(0.07308797), np.float32(0.07796055), np.float32(0.09283529), np.float32(0.10583044), np.float32(0.1165786), np.float32(0.1543765), np.float32(0.20193762), np.float32(0.22625503), np.float32(0.26289615), np.float32(0.24168561), np.float32(0.2609538), np.float32(0.44871017), np.float32(0.62533337), np.float32(0.6754611), np.float32(0.7080997), np.float32(0.7550044), np.float32(0.80018747), np.float32(0.77546376), np.float32(0.757422), np.float32(0.7694667), np.float32(0.6512638), np.float32(0.5856448), np.float32(0.6088212), np.float32(0.5163421), np.float32(0.4926786), np.float32(0.4029948), np.float32(0.30023992), np.float32(0.39456782), np.float32(0.39400762), np.float32(0.34958607), np.float32(0.38199914), np.float32(0.30379382), np.float32(0.2777371), np.float32(0.24118993), np.float32(0.23576167), np.float32(0.23454411), np.float32(0.21676615), np.float32(0.1888901), np.float32(0.15149182), np.float32(0.11631421), np.float32(0.11412421), np.float32(0.11761008), np.float32(0.11209981), np.float32(0.11026611), np.float32(0.12973589), np.float32(0.11109126), np.float32(0.09575083), np.float32(0.09017605), np.float32(0.09441512), np.float32(0.08961208), np.float32(0.099429816), np.float32(0.122354485), np.float32(0.14877859), np.float32(0.15849246), np.float32(0.17712913), np.float32(0.21008609), np.float32(0.18364401), np.float32(0.17573506), np.float32(0.15596506), np.float32(0.13922298), np.float32(0.14423712), np.float32(0.16739585), np.float32(0.18262388), np.float32(0.18196094), np.float32(0.17078131), np.float32(0.14007878), np.float32(0.1290343), np.float32(0.11924664), np.float32(0.12203769), np.float32(0.12755027), np.float32(0.1346628), np.float32(0.16995865), np.float32(0.17767671), np.float32(0.15699935), np.float32(0.15921946), np.float32(0.13789763), np.float32(0.11797731), np.float32(0.11147676), np.float32(0.107967444), np.float32(0.108761854), np.float32(0.10599072), np.float32(0.10553893), np.float32(0.11643002), np.float32(0.15864846), np.float32(0.13859324), np.float32(0.13290966), np.float32(0.12109266), np.float32(0.123512916)], 'MDVEASAEQPLLRGDEARKRPNSLRCGVVAWAVFAAVLVFLIVMTATFAGRGGGSSGSSSSGKPTFAVPPGAIVGCTDSELLCLIARPVPGPDADYRGHPRKVRGSKGLVATDQSRCADIGAEVLQEGGHAVDAAVAAALCQGVVNPFASGAGGGFFALLRDGASGAAEFVNAREVAPAAAYADMYSGKPAGASLEGGLAVAVPMELKGLEAMWRRHGRLPWRRLVAPAAAIARHGFAAHPYYTYSASGPGNLKKLRASALAREAFLVLDAAAAANASALASGEAWRAPEVGELCCARPRLADTLEAVGRYGVSWLYSPARAEVLAAEVRAAGGIMTAADILAAEPRIQPPLSYTLPGPVPYTLLVPPPPSSGPVLYLALSVLLGYLNSSSNGAATANATAAATAAWAAAMGGLPELATHRTVEAMKHAFAVRMALGDPGPDPAAPPPPGSPYVDVREVMADIADPAFAAELRAAINDSSVLDLANYGGRWNPKRTGVSPDDHGTSHLSVLDGEGNAVSLTTTVNTGFGSGLVSRSTGLLLNNEMDDFSQPGAPNKYNLEPAVANYIAPGKQPLSSMAPALLLAPPPAAAATATAAAAAAATAGGGQQQQQQQQLRLVVGASNGPRIITGILQTVIRLLYGGSDLLAAVSDSRLHSQWLPDSVLFENYTLNGVDFSQPPGLVAALEARGDTLEPFYDQLGDVQAILLDEQQPPAGGGGGGGGVAATAVSDPRKDGAPAAAG': [np.float32(0.9747216), np.float32(0.9793026), np.float32(0.9789994), np.float32(0.9781531), np.float32(0.97903985), np.float32(0.97631806), np.float32(0.9762053), np.float32(0.970096), np.float32(0.9664107), np.float32(0.9659511), np.float32(0.9667886), np.float32(0.9637454), np.float32(0.9616796), np.float32(0.96085006), np.float32(0.95392865), np.float32(0.95289713), np.float32(0.9527875), np.float32(0.95420206), np.float32(0.9435959), np.float32(0.93274), np.float32(0.91236794), np.float32(0.9072801), np.float32(0.89812213), np.float32(0.87193465), np.float32(0.8044258), np.float32(0.75178605), np.float32(0.7173407), np.float32(0.73039955), np.float32(0.72645646), np.float32(0.74397635), np.float32(0.73422766), np.float32(0.76825845), np.float32(0.78132206), np.float32(0.7632802), np.float32(0.75071603), np.float32(0.73350585), np.float32(0.7234012), np.float32(0.7038514), np.float32(0.68936783), np.float32(0.72692347), np.float32(0.7445695), np.float32(0.7653466), np.float32(0.7701645), np.float32(0.7769513), np.float32(0.7908423), np.float32(0.7951839), np.float32(0.794885), np.float32(0.81604487), np.float32(0.82964116), np.float32(0.86973375), np.float32(0.88952756), np.float32(0.9047015), np.float32(0.90776604), np.float32(0.9045241), np.float32(0.9099806), np.float32(0.9148077), np.float32(0.92570907), np.float32(0.927398), np.float32(0.908328), np.float32(0.90153664), np.float32(0.8770831), np.float32(0.8440787), np.float32(0.8205941), np.float32(0.7846045), np.float32(0.7381894), np.float32(0.7187664), np.float32(0.7052109), np.float32(0.68678343), np.float32(0.6692119), np.float32(0.53265804), np.float32(0.4811779), np.float32(0.38787362), np.float32(0.44106188), np.float32(0.37113798), np.float32(0.27328062), np.float32(0.18358697), np.float32(0.16497295), np.float32(0.14607309), np.float32(0.16259767), np.float32(0.1575178), np.float32(0.15127185), np.float32(0.20569651), np.float32(0.18545479), np.float32(0.21585742), np.float32(0.2847466), np.float32(0.32328495), np.float32(0.35552338), np.float32(0.39761332), np.float32(0.5323984), np.float32(0.65231544), np.float32(0.6757704), np.float32(0.6647803), np.float32(0.77570987), np.float32(0.7506787), np.float32(0.65497625), np.float32(0.83248264), np.float32(0.8413683), np.float32(0.8704228), np.float32(0.86477154), np.float32(0.82828516), np.float32(0.8696663), np.float32(0.8762025), np.float32(0.88583523), np.float32(0.86253124), np.float32(0.83658797), np.float32(0.7838984), np.float32(0.6718199), np.float32(0.6804496), np.float32(0.56676334), np.float32(0.3814811), np.float32(0.39182228), np.float32(0.41529712), np.float32(0.28043216), np.float32(0.21622464), np.float32(0.17102002), np.float32(0.16857353), np.float32(0.15028037), np.float32(0.14554317), np.float32(0.14816332), np.float32(0.123667255), np.float32(0.09914464), np.float32(0.08976026), np.float32(0.08686639), np.float32(0.07563506), np.float32(0.06734425), np.float32(0.05982662), np.float32(0.05631476), np.float32(0.049700487), np.float32(0.047151804), np.float32(0.049446274), np.float32(0.050245006), np.float32(0.0477458), np.float32(0.044381797), np.float32(0.04440849), np.float32(0.048133157), np.float32(0.043018963), np.float32(0.05041704), np.float32(0.043687135), np.float32(0.040872354), np.float32(0.038740706), np.float32(0.03598258), np.float32(0.035353135), np.float32(0.03183463), np.float32(0.028492743), np.float32(0.023824258), np.float32(0.020683127), np.float32(0.019748364), np.float32(0.01823065), np.float32(0.019411923), np.float32(0.021706702), np.float32(0.023692787), np.float32(0.025997335), np.float32(0.027427055), np.float32(0.026994122), np.float32(0.024737934), np.float32(0.022494212), np.float32(0.024289196), np.float32(0.026582463), np.float32(0.025349194), np.float32(0.025567833), np.float32(0.028676081), np.float32(0.029798979), np.float32(0.034642525), np.float32(0.042618338), np.float32(0.039779995), np.float32(0.036206815), np.float32(0.043769997), np.float32(0.042344242), np.float32(0.045326605), np.float32(0.046252016), np.float32(0.048708774), np.float32(0.055397086), np.float32(0.06884693), np.float32(0.05990331), np.float32(0.05888935), np.float32(0.06554847), np.float32(0.07844855), np.float32(0.08263815), np.float32(0.09565349), np.float32(0.12630276), np.float32(0.13952263), np.float32(0.11664009), np.float32(0.14632724), np.float32(0.18266739), np.float32(0.17273101), np.float32(0.1792789), np.float32(0.17578581), np.float32(0.15560547), np.float32(0.13836421), np.float32(0.16170505), np.float32(0.16061082), np.float32(0.10058346), np.float32(0.09365772), np.float32(0.08776282), np.float32(0.06801508), np.float32(0.07703486), np.float32(0.09145052), np.float32(0.08808571), np.float32(0.08523822), np.float32(0.08776161), np.float32(0.084742725), np.float32(0.07145716), np.float32(0.0636864), np.float32(0.065721154), np.float32(0.059046403), np.float32(0.063098505), np.float32(0.064257964), np.float32(0.07324552), np.float32(0.061103776), np.float32(0.06817151), np.float32(0.080803335), np.float32(0.101724), np.float32(0.115816355), np.float32(0.10677874), np.float32(0.10703001), np.float32(0.098984145), np.float32(0.091923244), np.float32(0.0698762), np.float32(0.057900034), np.float32(0.053412873), np.float32(0.05284722), np.float32(0.062980376), np.float32(0.07928837), np.float32(0.088277854), np.float32(0.084382586), np.float32(0.08816085), np.float32(0.102653116), np.float32(0.08709749), np.float32(0.088089496), np.float32(0.081940316), np.float32(0.09002734), np.float32(0.06926617), np.float32(0.07778153), np.float32(0.067570604), np.float32(0.06387187), np.float32(0.07379346), np.float32(0.082658485), np.float32(0.10958865), np.float32(0.11837126), np.float32(0.1297732), np.float32(0.13162465), np.float32(0.12377541), np.float32(0.15412524), np.float32(0.15948191), np.float32(0.16736448), np.float32(0.1887214), np.float32(0.16148591), np.float32(0.14327033), np.float32(0.123672634), np.float32(0.124870315), np.float32(0.09932301), np.float32(0.116633266), np.float32(0.10651807), np.float32(0.106706634), np.float32(0.085468814), np.float32(0.09166986), np.float32(0.0855165), np.float32(0.08598046), np.float32(0.08630868), np.float32(0.07771267), np.float32(0.06332081), np.float32(0.05519347), np.float32(0.048906364), np.float32(0.0454367), np.float32(0.0500798), np.float32(0.04822253), np.float32(0.040492542), np.float32(0.03434777), np.float32(0.03477236), np.float32(0.031310067), np.float32(0.039583456), np.float32(0.047391377), np.float32(0.07392242), np.float32(0.07780248), np.float32(0.08550341), np.float32(0.07832269), np.float32(0.085424565), np.float32(0.1037223), np.float32(0.12622207), np.float32(0.108887665), np.float32(0.12521881), np.float32(0.13341841), np.float32(0.13750814), np.float32(0.13817279), np.float32(0.13423957), np.float32(0.11824334), np.float32(0.11805842), np.float32(0.12587915), np.float32(0.123588), np.float32(0.12425202), np.float32(0.10879759), np.float32(0.10707365), np.float32(0.0947119), np.float32(0.08063489), np.float32(0.08028248), np.float32(0.079068005), np.float32(0.066300154), np.float32(0.05869922), np.float32(0.064424865), np.float32(0.057683278), np.float32(0.058327463), np.float32(0.056586113), np.float32(0.051404316), np.float32(0.050556894), np.float32(0.050330464), np.float32(0.048025303), np.float32(0.050360963), np.float32(0.054656234), np.float32(0.055157933), np.float32(0.055455774), np.float32(0.053084746), np.float32(0.05409486), np.float32(0.051953845), np.float32(0.05326658), np.float32(0.04988424), np.float32(0.04477764), np.float32(0.045519393), np.float32(0.04556382), np.float32(0.04682087), np.float32(0.053892758), np.float32(0.058252856), np.float32(0.059286695), np.float32(0.050385773), np.float32(0.047844715), np.float32(0.049718652), np.float32(0.05723792), np.float32(0.05405523), np.float32(0.05396286), np.float32(0.0560563), np.float32(0.056539208), np.float32(0.05636804), np.float32(0.059225153), np.float32(0.059411626), np.float32(0.056168202), np.float32(0.06421164), np.float32(0.06829019), np.float32(0.07336754), np.float32(0.08817964), np.float32(0.10427484), np.float32(0.108446516), np.float32(0.108751595), np.float32(0.12526603), np.float32(0.12457704), np.float32(0.123150386), np.float32(0.1302322), np.float32(0.1506869), np.float32(0.16371052), np.float32(0.17436339), np.float32(0.18153057), np.float32(0.19429636), np.float32(0.22052328), np.float32(0.24677028), np.float32(0.23603079), np.float32(0.24360712), np.float32(0.23533277), np.float32(0.27356917), np.float32(0.2217353), np.float32(0.22964232), np.float32(0.266924), np.float32(0.2432461), np.float32(0.23517975), np.float32(0.20609765), np.float32(0.20341602), np.float32(0.13950059), np.float32(0.13598672), np.float32(0.12161076), np.float32(0.12906119), np.float32(0.11705822), np.float32(0.105734944), np.float32(0.07342595), np.float32(0.057635307), np.float32(0.047650952), np.float32(0.052541908), np.float32(0.036330912), np.float32(0.04154495), np.float32(0.038386054), np.float32(0.05072375), np.float32(0.07480845), np.float32(0.07497902), np.float32(0.08865903), np.float32(0.101563185), np.float32(0.057956193), np.float32(0.04053053), np.float32(0.037822995), np.float32(0.03929624), np.float32(0.03847263), np.float32(0.050731115), np.float32(0.0586869), np.float32(0.0826251), np.float32(0.08545228), np.float32(0.1016222), np.float32(0.14468679), np.float32(0.28351504), np.float32(0.35340965), np.float32(0.35534236), np.float32(0.32778588), np.float32(0.4556511), np.float32(0.4700777), np.float32(0.56390285), np.float32(0.61613023), np.float32(0.5737577), np.float32(0.5078054), np.float32(0.49629098), np.float32(0.5261944), np.float32(0.5085182), np.float32(0.4761227), np.float32(0.49737072), np.float32(0.4425518), np.float32(0.39327943), np.float32(0.38302273), np.float32(0.15165561), np.float32(0.13243154), np.float32(0.140267), np.float32(0.10916571), np.float32(0.12175217), np.float32(0.15751356), np.float32(0.13334323), np.float32(0.13354422), np.float32(0.09600633), np.float32(0.09171221), np.float32(0.09159065), np.float32(0.10031449), np.float32(0.10063499), np.float32(0.091735326), np.float32(0.0891934), np.float32(0.06914889), np.float32(0.08224421), np.float32(0.10533257), np.float32(0.11985419), np.float32(0.14370069), np.float32(0.21799776), np.float32(0.23468718), np.float32(0.27494907), np.float32(0.28173655), np.float32(0.3806716), np.float32(0.43285754), np.float32(0.42631483), np.float32(0.32445025), np.float32(0.43207988), np.float32(0.44562754), np.float32(0.46002534), np.float32(0.5224493), np.float32(0.5177323), np.float32(0.53285754), np.float32(0.57563853), np.float32(0.57466877), np.float32(0.5568345), np.float32(0.492114), np.float32(0.42423725), np.float32(0.38957953), np.float32(0.380398), np.float32(0.30586526), np.float32(0.32617083), np.float32(0.32258308), np.float32(0.3173771), np.float32(0.29492292), np.float32(0.19853212), np.float32(0.1935894), np.float32(0.17357825), np.float32(0.14757852), np.float32(0.116915606), np.float32(0.10900038), np.float32(0.099491805), np.float32(0.091592856), np.float32(0.08845105), np.float32(0.09640184), np.float32(0.09105272), np.float32(0.091411665), np.float32(0.10206252), np.float32(0.09739099), np.float32(0.092512645), np.float32(0.09792263), np.float32(0.09366592), np.float32(0.104094), np.float32(0.098740295), np.float32(0.09827123), np.float32(0.10092434), np.float32(0.10681349), np.float32(0.10479097), np.float32(0.103914484), np.float32(0.15791693), np.float32(0.1333251), np.float32(0.16684648), np.float32(0.15925565), np.float32(0.24321432), np.float32(0.33462417), np.float32(0.31332618), np.float32(0.39046732), np.float32(0.48125038), np.float32(0.56661254), np.float32(0.65840256), np.float32(0.48852345), np.float32(0.46944225), np.float32(0.66897476), np.float32(0.8381465), np.float32(0.8589728), np.float32(0.91276073), np.float32(0.9426941), np.float32(0.9534444), np.float32(0.9556677), np.float32(0.95974743), np.float32(0.96004313), np.float32(0.9642731), np.float32(0.9633917), np.float32(0.96314126), np.float32(0.965336), np.float32(0.9687564), np.float32(0.967459), np.float32(0.96875864), np.float32(0.9630753), np.float32(0.96025366), np.float32(0.9588385), np.float32(0.96264714), np.float32(0.96190655), np.float32(0.96307117), np.float32(0.9621305), np.float32(0.96471703), np.float32(0.95747775), np.float32(0.95507294), np.float32(0.9495938), np.float32(0.95673245), np.float32(0.9501076), np.float32(0.95531744), np.float32(0.95790166), np.float32(0.96064746), np.float32(0.95665956), np.float32(0.9555588), np.float32(0.96056837), np.float32(0.96259516), np.float32(0.9661718), np.float32(0.96461296), np.float32(0.96884143), np.float32(0.9484103), np.float32(0.93134856), np.float32(0.92936695), np.float32(0.9458814), np.float32(0.9496128), np.float32(0.93972677), np.float32(0.9015912), np.float32(0.8913477), np.float32(0.8877054), np.float32(0.8622302), np.float32(0.8368339), np.float32(0.8039037), np.float32(0.6566539), np.float32(0.5113891), np.float32(0.55166006), np.float32(0.6389818), np.float32(0.445435), np.float32(0.58665377), np.float32(0.635587), np.float32(0.52138287), np.float32(0.7195219), np.float32(0.8254213), np.float32(0.89223075), np.float32(0.9307181), np.float32(0.9279297), np.float32(0.92231053), np.float32(0.9479796), np.float32(0.94350326), np.float32(0.9477716), np.float32(0.9469476), np.float32(0.9548151), np.float32(0.95430636), np.float32(0.93091786), np.float32(0.917061), np.float32(0.79616535), np.float32(0.81984633), np.float32(0.91435784), np.float32(0.8837767), np.float32(0.8659), np.float32(0.85985714), np.float32(0.8559472), np.float32(0.8639535), np.float32(0.9218694), np.float32(0.9479137), np.float32(0.95453584), np.float32(0.95156944), np.float32(0.9609482), np.float32(0.96110135), np.float32(0.961122), np.float32(0.9474068), np.float32(0.9558955), np.float32(0.9552522), np.float32(0.9570243), np.float32(0.9579055), np.float32(0.9564077), np.float32(0.95314866), np.float32(0.9608221), np.float32(0.9650132), np.float32(0.9624567), np.float32(0.9708034), np.float32(0.96916324), np.float32(0.97140956), np.float32(0.960404), np.float32(0.95718503), np.float32(0.96044266), np.float32(0.9635008), np.float32(0.96514434), np.float32(0.96118075), np.float32(0.9555489), np.float32(0.95690095), np.float32(0.9434259), np.float32(0.93598384), np.float32(0.91850924), np.float32(0.87936413), np.float32(0.84763587), np.float32(0.8205846), np.float32(0.7880879), np.float32(0.75126034), np.float32(0.719348), np.float32(0.7044938), np.float32(0.65718627), np.float32(0.58087164), np.float32(0.49680883), np.float32(0.43022263), np.float32(0.34165597), np.float32(0.3081393), np.float32(0.26450878), np.float32(0.22427887), np.float32(0.17467195), np.float32(0.1378494), np.float32(0.085918896), np.float32(0.07288173), np.float32(0.05631669), np.float32(0.056777824), np.float32(0.054876346), np.float32(0.054287404), np.float32(0.050924838), np.float32(0.05320492), np.float32(0.05226106), np.float32(0.063308604), np.float32(0.0667033), np.float32(0.06945101), np.float32(0.055450797), np.float32(0.05146344), np.float32(0.04954742), np.float32(0.04618017), np.float32(0.04220654), np.float32(0.048137568), np.float32(0.05259836), np.float32(0.056049958), np.float32(0.055926032), np.float32(0.06034324), np.float32(0.06792374), np.float32(0.068759054), np.float32(0.070638284), np.float32(0.07281553), np.float32(0.10404065), np.float32(0.108621635), np.float32(0.11072075), np.float32(0.11100787), np.float32(0.08708888), np.float32(0.07102564), np.float32(0.09289024), np.float32(0.10611125), np.float32(0.12240694), np.float32(0.115705356), np.float32(0.1117607), np.float32(0.10733847), np.float32(0.10852588), np.float32(0.10604223), np.float32(0.1033103), np.float32(0.10367662), np.float32(0.10702978), np.float32(0.10849035), np.float32(0.10764608), np.float32(0.114019126), np.float32(0.11696333), np.float32(0.10658078), np.float32(0.09977438), np.float32(0.109081745), np.float32(0.09493883), np.float32(0.078826785), np.float32(0.08441894), np.float32(0.09097514), np.float32(0.102241226), np.float32(0.13565639), np.float32(0.13954449), np.float32(0.14906058), np.float32(0.14459181), np.float32(0.14366879), np.float32(0.15273769), np.float32(0.13739271), np.float32(0.13875249), np.float32(0.16384125), np.float32(0.17263503), np.float32(0.16507913), np.float32(0.16240811), np.float32(0.16702944), np.float32(0.15825844), np.float32(0.15228519), np.float32(0.15339485), np.float32(0.16028586), np.float32(0.15418842), np.float32(0.15793113), np.float32(0.17769977), np.float32(0.215125), np.float32(0.26003367), np.float32(0.27007085), np.float32(0.3200053), np.float32(0.3365724), np.float32(0.383203), np.float32(0.47749203), np.float32(0.53719383), np.float32(0.5977898), np.float32(0.6470025), np.float32(0.698726), np.float32(0.7960065), np.float32(0.852211), np.float32(0.8837243), np.float32(0.90888286), np.float32(0.92106676), np.float32(0.9335494), np.float32(0.9458593), np.float32(0.95449847), np.float32(0.9677453), np.float32(0.97051805), np.float32(0.97459894), np.float32(0.9776389), np.float32(0.97994286), np.float32(0.9814796), np.float32(0.9816077), np.float32(0.9815338), np.float32(0.9815942), np.float32(0.9816047), np.float32(0.9813394), np.float32(0.9807068), np.float32(0.98021233), np.float32(0.97852325), np.float32(0.97730404), np.float32(0.9756579), np.float32(0.97300243), np.float32(0.97011954), np.float32(0.967009), np.float32(0.9634354), np.float32(0.95677423), np.float32(0.64118993), np.float32(0.011204447), np.float32(0.89647776), np.float32(0.9099237)], 'MSPFLRIGLSNFDSGPYLPSQGDVVDPYCAVMVKEATEGENGQVYVQKKPTMYPPWNSTFDAHIRKGRVMHIIVKDKSAEMVSETTVELNMVAEKCKKNNGKTEIWLELKPQGRMLMNAKYFLETTDCEKEGFFSLHQRRGAIKQAKIHDVKCHEFTATFFPQPTFCSVCHEFVWGLNKQGYQCRQCNAAIHKKCIDKVIAKCTGSAVNSRETMFHKERFKIDMPHRFKVYNYKSPTFCDHCGTLLWGLTRQGLKCEACTMNVHHKCQMKVANLCGVNQKLMAEALALIESRQQARSLHDSEQILREGPVEIIFPEKEEPSTPSVPENLFFVMEYLNGGDLMFHIQICHKFDIGRARFYAAEIICGLQFLHSKGIIYRDLKLDNVLLDKEGHIKIADFGMCKENMFGSSKTSTFCGTPDYIAPEILLGQKYNTSVDWWSFGVLLYEMLIGQSPFHGQDEEELFQSIRMDSPFYPRWLDKDARDILIKVKSRDGKSPGDCSNFDKEFLNEKPRLSLGDRTLINSMDQNMFSDFSFTSPIMDKLLS': [np.float32(0.2477309), np.float32(0.38665408), np.float32(0.51678264), np.float32(0.69661367), np.float32(0.689674), np.float32(0.6514704), np.float32(0.7197438), np.float32(0.5492092), np.float32(0.5731065), np.float32(0.4957395), np.float32(0.5345728), np.float32(0.5599802), np.float32(0.5736274), np.float32(0.44324574), np.float32(0.38706997), np.float32(0.34292752), np.float32(0.29614034), np.float32(0.22954796), np.float32(0.20017217), np.float32(0.19660611), np.float32(0.18884087), np.float32(0.148513), np.float32(0.13985476), np.float32(0.13437024), np.float32(0.12476848), np.float32(0.12648605), np.float32(0.15337206), np.float32(0.14779615), np.float32(0.15720077), np.float32(0.16711146), np.float32(0.18965201), np.float32(0.19495447), np.float32(0.17474517), np.float32(0.1538374), np.float32(0.15172324), np.float32(0.13261516), np.float32(0.12933972), np.float32(0.13715796), np.float32(0.14406505), np.float32(0.1633824), np.float32(0.1978989), np.float32(0.21283816), np.float32(0.21822438), np.float32(0.25753197), np.float32(0.260406), np.float32(0.27004978), np.float32(0.28035557), np.float32(0.27069497), np.float32(0.26517242), np.float32(0.21364655), np.float32(0.19766156), np.float32(0.18976195), np.float32(0.16629507), np.float32(0.17008314), np.float32(0.1826463), np.float32(0.1738175), np.float32(0.18006569), np.float32(0.17857388), np.float32(0.17857416), np.float32(0.15756577), np.float32(0.12169748), np.float32(0.107437894), np.float32(0.09029186), np.float32(0.08883112), np.float32(0.09139568), np.float32(0.098641045), np.float32(0.09133336), np.float32(0.09202573), np.float32(0.108784065), np.float32(0.109641686), np.float32(0.10125485), np.float32(0.10531889), np.float32(0.12016269), np.float32(0.12077322), np.float32(0.11790504), np.float32(0.119796924), np.float32(0.12871085), np.float32(0.10132897), np.float32(0.092910536), np.float32(0.090095244), np.float32(0.089714095), np.float32(0.08417658), np.float32(0.08607479), np.float32(0.09073692), np.float32(0.09304026), np.float32(0.11605875), np.float32(0.142669), np.float32(0.14652774), np.float32(0.16235475), np.float32(0.15634999), np.float32(0.16546862), np.float32(0.17053154), np.float32(0.17289782), np.float32(0.15849653), np.float32(0.14550528), np.float32(0.12828793), np.float32(0.11760998), np.float32(0.11396829), np.float32(0.11533766), np.float32(0.1256937), np.float32(0.13011657), np.float32(0.14182858), np.float32(0.14298494), np.float32(0.13873722), np.float32(0.14100628), np.float32(0.13690224), np.float32(0.12260244), np.float32(0.11012667), np.float32(0.11910529), np.float32(0.105993986), np.float32(0.08907675), np.float32(0.07426044), np.float32(0.0647418), np.float32(0.050278742), np.float32(0.04918713), np.float32(0.054312922), np.float32(0.05271159), np.float32(0.06394869), np.float32(0.075305134), np.float32(0.08984637), np.float32(0.08674438), np.float32(0.08792601), np.float32(0.08833824), np.float32(0.083866894), np.float32(0.076392174), np.float32(0.08093637), np.float32(0.08205861), np.float32(0.08818385), np.float32(0.10415948), np.float32(0.11155448), np.float32(0.110128574), np.float32(0.11958264), np.float32(0.12900326), np.float32(0.14555669), np.float32(0.14811686), np.float32(0.16733006), np.float32(0.1820687), np.float32(0.18269607), np.float32(0.18626088), np.float32(0.1787106), np.float32(0.18816936), np.float32(0.17584911), np.float32(0.16899714), np.float32(0.16714498), np.float32(0.17374411), np.float32(0.1696587), np.float32(0.17022365), np.float32(0.16999316), np.float32(0.17613699), np.float32(0.17338394), np.float32(0.17591318), np.float32(0.17851862), np.float32(0.1683935), np.float32(0.16860066), np.float32(0.17155738), np.float32(0.15269315), np.float32(0.14139241), np.float32(0.1291932), np.float32(0.12173575), np.float32(0.11477622), np.float32(0.119228765), np.float32(0.10781594), np.float32(0.09722206), np.float32(0.09888551), np.float32(0.09307724), np.float32(0.09836435), np.float32(0.10333261), np.float32(0.10482665), np.float32(0.11133423), np.float32(0.112551846), np.float32(0.11055051), np.float32(0.109322116), np.float32(0.10523743), np.float32(0.11411636), np.float32(0.11847994), np.float32(0.11100773), np.float32(0.11157373), np.float32(0.10668231), np.float32(0.113312475), np.float32(0.11726764), np.float32(0.11801125), np.float32(0.1301248), np.float32(0.1493664), np.float32(0.13310316), np.float32(0.12676184), np.float32(0.13460252), np.float32(0.14191177), np.float32(0.14078833), np.float32(0.1307096), np.float32(0.13280089), np.float32(0.1400062), np.float32(0.12945034), np.float32(0.13192455), np.float32(0.1326443), np.float32(0.13675305), np.float32(0.13799965), np.float32(0.14728543), np.float32(0.15571645), np.float32(0.1470845), np.float32(0.16308722), np.float32(0.17318828), np.float32(0.1681884), np.float32(0.17744811), np.float32(0.17280734), np.float32(0.1866553), np.float32(0.18148382), np.float32(0.1944271), np.float32(0.21741955), np.float32(0.22173932), np.float32(0.22621205), np.float32(0.21454594), np.float32(0.21812207), np.float32(0.22386011), np.float32(0.22603731), np.float32(0.22097878), np.float32(0.24316886), np.float32(0.23306513), np.float32(0.23595177), np.float32(0.23103884), np.float32(0.2109465), np.float32(0.18800129), np.float32(0.1780111), np.float32(0.18637611), np.float32(0.18531501), np.float32(0.18116195), np.float32(0.166708), np.float32(0.162018), np.float32(0.15194939), np.float32(0.15498403), np.float32(0.15046832), np.float32(0.14867468), np.float32(0.14296344), np.float32(0.14567812), np.float32(0.13590689), np.float32(0.1304471), np.float32(0.12206722), np.float32(0.12277674), np.float32(0.113675594), np.float32(0.11138739), np.float32(0.108134605), np.float32(0.11470041), np.float32(0.11484174), np.float32(0.114314646), np.float32(0.11662197), np.float32(0.10485832), np.float32(0.10678968), np.float32(0.100641534), np.float32(0.09138244), np.float32(0.09416653), np.float32(0.087376885), np.float32(0.09452608), np.float32(0.103823826), np.float32(0.099140935), np.float32(0.095371164), np.float32(0.1013319), np.float32(0.09434078), np.float32(0.095938355), np.float32(0.10109714), np.float32(0.11256811), np.float32(0.111140296), np.float32(0.11202345), np.float32(0.1189086), np.float32(0.11541898), np.float32(0.103375115), np.float32(0.0997669), np.float32(0.09542785), np.float32(0.10020562), np.float32(0.0997392), np.float32(0.11460168), np.float32(0.10604195), np.float32(0.09644471), np.float32(0.096915305), np.float32(0.095281556), np.float32(0.088457555), np.float32(0.07712513), np.float32(0.07960172), np.float32(0.07672353), np.float32(0.070426136), np.float32(0.06419071), np.float32(0.068585895), np.float32(0.06990235), np.float32(0.07846596), np.float32(0.07925245), np.float32(0.08293311), np.float32(0.08838725), np.float32(0.09166116), np.float32(0.099119626), np.float32(0.12391971), np.float32(0.12906113), np.float32(0.1354549), np.float32(0.15261889), np.float32(0.16794918), np.float32(0.16825785), np.float32(0.19846301), np.float32(0.22459327), np.float32(0.25709665), np.float32(0.264892), np.float32(0.2836378), np.float32(0.29960796), np.float32(0.3095105), np.float32(0.32226953), np.float32(0.3432251), np.float32(0.27873567), np.float32(0.2732689), np.float32(0.29055026), np.float32(0.30257368), np.float32(0.31793272), np.float32(0.34860635), np.float32(0.36167258), np.float32(0.3753861), np.float32(0.340267), np.float32(0.315926), np.float32(0.33475813), np.float32(0.29818952), np.float32(0.3292269), np.float32(0.3445452), np.float32(0.35864034), np.float32(0.37587512), np.float32(0.37037072), np.float32(0.27972493), np.float32(0.24669555), np.float32(0.18924291), np.float32(0.15111573), np.float32(0.12786847), np.float32(0.11976886), np.float32(0.12229649), np.float32(0.13103852), np.float32(0.12515515), np.float32(0.106611), np.float32(0.07698157), np.float32(0.062077448), np.float32(0.05323348), np.float32(0.04390841), np.float32(0.035283267), np.float32(0.0313955), np.float32(0.0268206), np.float32(0.022875298), np.float32(0.022835998), np.float32(0.021976842), np.float32(0.018633852), np.float32(0.021113245), np.float32(0.023530934), np.float32(0.02611356), np.float32(0.028975345), np.float32(0.027144155), np.float32(0.028472265), np.float32(0.030232541), np.float32(0.029404908), np.float32(0.028734874), np.float32(0.026065491), np.float32(0.0235811), np.float32(0.02117172), np.float32(0.01953967), np.float32(0.019433953), np.float32(0.019168725), np.float32(0.018448643), np.float32(0.019063562), np.float32(0.020962024), np.float32(0.01954828), np.float32(0.021994563), np.float32(0.023963848), np.float32(0.025139809), np.float32(0.02539081), np.float32(0.02663854), np.float32(0.023534555), np.float32(0.020943556), np.float32(0.019548094), np.float32(0.017110705), np.float32(0.017143263), np.float32(0.017769376), np.float32(0.017241549), np.float32(0.018649088), np.float32(0.019451981), np.float32(0.019101446), np.float32(0.020044532), np.float32(0.021420492), np.float32(0.023556776), np.float32(0.032978915), np.float32(0.047957744), np.float32(0.04954332), np.float32(0.05127613), np.float32(0.049982924), np.float32(0.051087096), np.float32(0.042055167), np.float32(0.038299136), np.float32(0.033354882), np.float32(0.032148506), np.float32(0.032729395), np.float32(0.033438206), np.float32(0.03570116), np.float32(0.038419098), np.float32(0.044633906), np.float32(0.055051606), np.float32(0.055209324), np.float32(0.066583395), np.float32(0.066924594), np.float32(0.067884505), np.float32(0.073396645), np.float32(0.08059908), np.float32(0.08702499), np.float32(0.087603755), np.float32(0.07993894), np.float32(0.06962276), np.float32(0.072741166), np.float32(0.07665553), np.float32(0.08408533), np.float32(0.09012194), np.float32(0.10037352), np.float32(0.10381768), np.float32(0.09918331), np.float32(0.09534815), np.float32(0.09953539), np.float32(0.09684273), np.float32(0.104923345), np.float32(0.09678563), np.float32(0.075211555), np.float32(0.07581253), np.float32(0.07472376), np.float32(0.08234064), np.float32(0.070228025), np.float32(0.06397852), np.float32(0.059187077), np.float32(0.046783242), np.float32(0.03959683), np.float32(0.036700767), np.float32(0.031524695), np.float32(0.028663566), np.float32(0.027601702), np.float32(0.025003966), np.float32(0.023045808), np.float32(0.02172756), np.float32(0.01912004), np.float32(0.017782789), np.float32(0.01598371), np.float32(0.016114792), np.float32(0.015220407), np.float32(0.013727683), np.float32(0.014166705), np.float32(0.015068409), np.float32(0.014583613), np.float32(0.014538011), np.float32(0.014087978), np.float32(0.013528711), np.float32(0.014745701), np.float32(0.015933083), np.float32(0.018775463), np.float32(0.020312589), np.float32(0.023602327), np.float32(0.028050903), np.float32(0.033571344), np.float32(0.035423346), np.float32(0.038920026), np.float32(0.046911187), np.float32(0.056153268), np.float32(0.05663874), np.float32(0.07841051), np.float32(0.09362112), np.float32(0.10965131), np.float32(0.113306955), np.float32(0.13032341), np.float32(0.13993324), np.float32(0.12973556), np.float32(0.12619372), np.float32(0.13889933), np.float32(0.14167358), np.float32(0.12528636), np.float32(0.12737305), np.float32(0.12695901), np.float32(0.12569652), np.float32(0.11565809), np.float32(0.109222695), np.float32(0.108563185), np.float32(0.0892236), np.float32(0.077487946), np.float32(0.08159151), np.float32(0.089768924), np.float32(0.0775925), np.float32(0.08517957), np.float32(0.09611968), np.float32(0.09740983), np.float32(0.10173309), np.float32(0.10747459), np.float32(0.13000931), np.float32(0.13725646), np.float32(0.16066861), np.float32(0.1912877), np.float32(0.21097222), np.float32(0.20444463), np.float32(0.2545145), np.float32(0.27430782), np.float32(0.2593259), np.float32(0.24203947), np.float32(0.25548396), np.float32(0.22925226), np.float32(0.18676318), np.float32(0.19608176), np.float32(0.22601198), np.float32(0.24549274), np.float32(0.24496876), np.float32(0.25812513), np.float32(0.30182207), np.float32(0.3069371), np.float32(0.3028535), np.float32(0.2929546), np.float32(0.29040757), np.float32(0.29539624), np.float32(0.34475684), np.float32(0.36277628), np.float32(0.34142807), np.float32(0.39420936), np.float32(0.3102396), np.float32(0.3356672), np.float32(0.23524998), np.float32(0.22486411), np.float32(0.22324274), np.float32(0.247721), np.float32(0.34896857), np.float32(0.32583573), np.float32(0.30915478), np.float32(0.31258637), np.float32(0.30594018), np.float32(0.3236651), np.float32(0.29821056), np.float32(0.25133488), np.float32(0.21470156), np.float32(0.20517145), np.float32(0.21430016), np.float32(0.19966124), np.float32(0.20610958), np.float32(0.19565621), np.float32(0.16630061), np.float32(0.14921717), np.float32(0.18831983), np.float32(0.19408639), np.float32(0.19968517), np.float32(0.25929448), np.float32(0.33225307), np.float32(0.30659193), np.float32(0.55345863), np.float32(0.46171084), np.float32(0.45434293), np.float32(0.45236593), np.float32(0.46883678), np.float32(0.47195992)], 'MPRVPAAKPAVSAVTLVRGGAAKAHGKPAPPARTVLVAPEQPPAPPSRSEFEKETCPLCVEDLDETDMSFQPCPCGYRMCLFCFEKLKLHCSSVCPNCRRGFGSDEAREYAKQLEAERVQEAMRPKPTAPAPAASTSAASAVASRAAAKPVPAAARRDAPPLPAAKRGSTALEDPSGAGPGLPSGVTWANASPTSGLSRNQSVEIERPALSMDESSWPSLGAPTTHQQPQHPQPARQHQQHHHHQHTGSQGQGSMAAGSTTASVAGGQQHRHSPSGASEGLNSYDMSGPGTRRSSSVASSMDRAASSGSLELMSQDPPVTPEQLLQLQHQHQQYQAQQAQPVSLSSSSSAFPPMLPPGFEASSSYFGAQVATTVNGMRRAVNVPLSLGASSVEPYPEAPALLASMQQGVAQGTVSSKEAASQLMALLQQKNQDQAAARRPVTKPPPGFSAPAQPAAAAQTQATVAAQGAPLVAARPPPPPGFTHLQGTVVQAPAVTRAPIQPPQQTDASAFGSAAGPIGLNANGTPRTYSMWSGLPGMDLSASTGLSSLWQNLNATALGGMGGATQPYNPLGMMGSDQSGLAYGGVRAPMAGAPPKAPPPGFGPAAFGGAPAATGTAQQAAGGANAVLGLAANPYRYNPLGQAMSGAYRPPQLGAGL': [np.float32(0.9804325), np.float32(0.98014224), np.float32(0.9781763), np.float32(0.9784757), np.float32(0.97963905), np.float32(0.9790485), np.float32(0.979569), np.float32(0.9812042), np.float32(0.98064005), np.float32(0.9791549), np.float32(0.98257554), np.float32(0.9840423), np.float32(0.9840798), np.float32(0.9850758), np.float32(0.98562986), np.float32(0.9853616), np.float32(0.9843128), np.float32(0.9846944), np.float32(0.98354155), np.float32(0.983563), np.float32(0.9830688), np.float32(0.9835481), np.float32(0.9840348), np.float32(0.9834886), np.float32(0.98365676), np.float32(0.9831698), np.float32(0.9833582), np.float32(0.98309314), np.float32(0.9828556), np.float32(0.98215336), np.float32(0.98166615), np.float32(0.97928715), np.float32(0.98034763), np.float32(0.9786592), np.float32(0.97774655), np.float32(0.9734788), np.float32(0.97394776), np.float32(0.9702871), np.float32(0.97029614), np.float32(0.96456516), np.float32(0.956564), np.float32(0.9500643), np.float32(0.9427184), np.float32(0.9295505), np.float32(0.90996075), np.float32(0.8998467), np.float32(0.88318205), np.float32(0.8550305), np.float32(0.8332457), np.float32(0.82790637), np.float32(0.8249322), np.float32(0.7968016), np.float32(0.7758885), np.float32(0.7552835), np.float32(0.74018705), np.float32(0.6940753), np.float32(0.65213585), np.float32(0.6218391), np.float32(0.5836406), np.float32(0.5443257), np.float32(0.49497625), np.float32(0.42563984), np.float32(0.36623472), np.float32(0.3187426), np.float32(0.30513903), np.float32(0.2879417), np.float32(0.3063267), np.float32(0.29337937), np.float32(0.28115785), np.float32(0.2827079), np.float32(0.27248824), np.float32(0.2699872), np.float32(0.26411712), np.float32(0.25612962), np.float32(0.24701169), np.float32(0.23888643), np.float32(0.23805873), np.float32(0.22369106), np.float32(0.21112952), np.float32(0.19923861), np.float32(0.19891146), np.float32(0.1824167), np.float32(0.16315153), np.float32(0.15808815), np.float32(0.15089408), np.float32(0.16383302), np.float32(0.1437578), np.float32(0.1330789), np.float32(0.12650928), np.float32(0.14552335), np.float32(0.14880648), np.float32(0.15886867), np.float32(0.18175852), np.float32(0.19959815), np.float32(0.2154439), np.float32(0.25076592), np.float32(0.2653354), np.float32(0.27387565), np.float32(0.26696694), np.float32(0.26215705), np.float32(0.264082), np.float32(0.25901425), np.float32(0.26308545), np.float32(0.27127263), np.float32(0.29082713), np.float32(0.29495832), np.float32(0.2949535), np.float32(0.29351848), np.float32(0.30088347), np.float32(0.3415691), np.float32(0.3901554), np.float32(0.43696138), np.float32(0.46835127), np.float32(0.54275733), np.float32(0.60590196), np.float32(0.64338464), np.float32(0.70537454), np.float32(0.7266326), np.float32(0.7479822), np.float32(0.78608096), np.float32(0.79545504), np.float32(0.8230879), np.float32(0.82662374), np.float32(0.84605473), np.float32(0.8610126), np.float32(0.86624485), np.float32(0.87769014), np.float32(0.8826255), np.float32(0.8869167), np.float32(0.8893064), np.float32(0.9052517), np.float32(0.9218205), np.float32(0.94287413), np.float32(0.96200824), np.float32(0.96934545), np.float32(0.97441304), np.float32(0.9761648), np.float32(0.9790936), np.float32(0.98071563), np.float32(0.9818563), np.float32(0.98177254), np.float32(0.98323166), np.float32(0.9834985), np.float32(0.9835084), np.float32(0.98419017), np.float32(0.984391), np.float32(0.98468775), np.float32(0.9852754), np.float32(0.9854173), np.float32(0.98552436), np.float32(0.98632056), np.float32(0.98606676), np.float32(0.9858803), np.float32(0.98609227), np.float32(0.9860423), np.float32(0.98647016), np.float32(0.98659897), np.float32(0.9863414), np.float32(0.9862692), np.float32(0.9856451), np.float32(0.98525804), np.float32(0.98498017), np.float32(0.9849303), np.float32(0.9843685), np.float32(0.9843428), np.float32(0.98447675), np.float32(0.9845786), np.float32(0.9844081), np.float32(0.98430693), np.float32(0.9842569), np.float32(0.98437935), np.float32(0.9841339), np.float32(0.9841928), np.float32(0.98435265), np.float32(0.9843226), np.float32(0.98418623), np.float32(0.9844541), np.float32(0.9847366), np.float32(0.9848567), np.float32(0.9847578), np.float32(0.9843072), np.float32(0.9840708), np.float32(0.9841732), np.float32(0.9846919), np.float32(0.9840427), np.float32(0.98437035), np.float32(0.9844034), np.float32(0.9845035), np.float32(0.98429835), np.float32(0.98434526), np.float32(0.9841016), np.float32(0.98400915), np.float32(0.9834915), np.float32(0.9833513), np.float32(0.98284656), np.float32(0.98275167), np.float32(0.9823291), np.float32(0.9820394), np.float32(0.9819286), np.float32(0.98177725), np.float32(0.98129064), np.float32(0.9814091), np.float32(0.9812507), np.float32(0.9800923), np.float32(0.9798779), np.float32(0.98037994), np.float32(0.979567), np.float32(0.9799492), np.float32(0.98042816), np.float32(0.9800135), np.float32(0.98058814), np.float32(0.9802064), np.float32(0.98062044), np.float32(0.980298), np.float32(0.9804458), np.float32(0.979887), np.float32(0.97954285), np.float32(0.9788967), np.float32(0.9791691), np.float32(0.9792906), np.float32(0.979122), np.float32(0.97930706), np.float32(0.9793392), np.float32(0.9796331), np.float32(0.9792788), np.float32(0.9794694), np.float32(0.9796647), np.float32(0.98025227), np.float32(0.9802485), np.float32(0.9802843), np.float32(0.98030925), np.float32(0.9809986), np.float32(0.98089707), np.float32(0.98031497), np.float32(0.9793595), np.float32(0.9786603), np.float32(0.9782835), np.float32(0.97791255), np.float32(0.97796375), np.float32(0.97814184), np.float32(0.9781772), np.float32(0.9779384), np.float32(0.9779849), np.float32(0.977862), np.float32(0.97740424), np.float32(0.9774458), np.float32(0.97673094), np.float32(0.9780211), np.float32(0.97928613), np.float32(0.98078984), np.float32(0.98135686), np.float32(0.9822823), np.float32(0.98376024), np.float32(0.9838689), np.float32(0.98460764), np.float32(0.9847706), np.float32(0.98519737), np.float32(0.9854424), np.float32(0.98544854), np.float32(0.9861953), np.float32(0.9862775), np.float32(0.9863462), np.float32(0.98627913), np.float32(0.9864847), np.float32(0.9859416), np.float32(0.986347), np.float32(0.9863115), np.float32(0.9860802), np.float32(0.9856017), np.float32(0.9853247), np.float32(0.98524934), np.float32(0.9850782), np.float32(0.9850187), np.float32(0.9841302), np.float32(0.98386544), np.float32(0.9832461), np.float32(0.982811), np.float32(0.983263), np.float32(0.98305917), np.float32(0.9834132), np.float32(0.983414), np.float32(0.9835524), np.float32(0.9834699), np.float32(0.98266786), np.float32(0.98157215), np.float32(0.98183954), np.float32(0.9813348), np.float32(0.98050576), np.float32(0.97981846), np.float32(0.9800506), np.float32(0.98014325), np.float32(0.9802757), np.float32(0.9809543), np.float32(0.9810978), np.float32(0.98141325), np.float32(0.98172325), np.float32(0.98159903), np.float32(0.981685), np.float32(0.981355), np.float32(0.981156), np.float32(0.9813151), np.float32(0.9807911), np.float32(0.9800236), np.float32(0.9794351), np.float32(0.9783464), np.float32(0.9778045), np.float32(0.9760727), np.float32(0.9748913), np.float32(0.97388315), np.float32(0.971905), np.float32(0.9697677), np.float32(0.9671427), np.float32(0.9644964), np.float32(0.961985), np.float32(0.96087945), np.float32(0.9575054), np.float32(0.9569568), np.float32(0.95406437), np.float32(0.948375), np.float32(0.9438617), np.float32(0.94186354), np.float32(0.93637747), np.float32(0.9314627), np.float32(0.930356), np.float32(0.92975163), np.float32(0.9327185), np.float32(0.93903476), np.float32(0.9375076), np.float32(0.9369679), np.float32(0.93349683), np.float32(0.93594277), np.float32(0.9289211), np.float32(0.93304443), np.float32(0.9369767), np.float32(0.9370075), np.float32(0.94097865), np.float32(0.9448914), np.float32(0.9532611), np.float32(0.9590817), np.float32(0.9635079), np.float32(0.96587735), np.float32(0.97006005), np.float32(0.97500587), np.float32(0.97719896), np.float32(0.9788365), np.float32(0.9799502), np.float32(0.98080003), np.float32(0.9819364), np.float32(0.9830526), np.float32(0.9827124), np.float32(0.98232895), np.float32(0.98160684), np.float32(0.981091), np.float32(0.98111516), np.float32(0.98127353), np.float32(0.9814523), np.float32(0.9813607), np.float32(0.98105097), np.float32(0.98067206), np.float32(0.9810357), np.float32(0.98151624), np.float32(0.98118585), np.float32(0.98085165), np.float32(0.97986686), np.float32(0.9800372), np.float32(0.98157895), np.float32(0.9817321), np.float32(0.98155046), np.float32(0.98189557), np.float32(0.9822605), np.float32(0.98224396), np.float32(0.98201686), np.float32(0.9815135), np.float32(0.982386), np.float32(0.98305154), np.float32(0.9847222), np.float32(0.9847186), np.float32(0.9843466), np.float32(0.98322845), np.float32(0.9828849), np.float32(0.98305905), np.float32(0.9826601), np.float32(0.9820727), np.float32(0.9816259), np.float32(0.9807035), np.float32(0.98073685), np.float32(0.98035), np.float32(0.9797791), np.float32(0.98012334), np.float32(0.97932464), np.float32(0.9792367), np.float32(0.9770314), np.float32(0.97706586), np.float32(0.9766897), np.float32(0.97478116), np.float32(0.9729822), np.float32(0.9713262), np.float32(0.9671222), np.float32(0.9627159), np.float32(0.95901227), np.float32(0.9562423), np.float32(0.9567347), np.float32(0.95630664), np.float32(0.94685864), np.float32(0.93802035), np.float32(0.9283401), np.float32(0.92466724), np.float32(0.9107517), np.float32(0.8947214), np.float32(0.85195273), np.float32(0.7910496), np.float32(0.77507514), np.float32(0.76145303), np.float32(0.7336963), np.float32(0.7479136), np.float32(0.7184364), np.float32(0.6980767), np.float32(0.69096124), np.float32(0.6928747), np.float32(0.67844933), np.float32(0.71008277), np.float32(0.7180961), np.float32(0.7184342), np.float32(0.71692634), np.float32(0.74777305), np.float32(0.75452316), np.float32(0.7433998), np.float32(0.7786322), np.float32(0.7938134), np.float32(0.8194253), np.float32(0.8203739), np.float32(0.8244757), np.float32(0.8396745), np.float32(0.8485814), np.float32(0.8608626), np.float32(0.8875911), np.float32(0.91144174), np.float32(0.92959154), np.float32(0.9465819), np.float32(0.9580346), np.float32(0.95930195), np.float32(0.9644548), np.float32(0.9719349), np.float32(0.9770603), np.float32(0.97928005), np.float32(0.98127997), np.float32(0.9831744), np.float32(0.98369676), np.float32(0.9836056), np.float32(0.9837838), np.float32(0.9832028), np.float32(0.9839118), np.float32(0.9845296), np.float32(0.9845057), np.float32(0.9844529), np.float32(0.9849668), np.float32(0.98542756), np.float32(0.98556596), np.float32(0.9856732), np.float32(0.98677284), np.float32(0.98606944), np.float32(0.9864782), np.float32(0.9869632), np.float32(0.9874505), np.float32(0.9876215), np.float32(0.98734564), np.float32(0.987027), np.float32(0.986953), np.float32(0.98701084), np.float32(0.98629564), np.float32(0.98579293), np.float32(0.9853094), np.float32(0.9857963), np.float32(0.9859513), np.float32(0.9854834), np.float32(0.9849326), np.float32(0.98450077), np.float32(0.9844322), np.float32(0.9842232), np.float32(0.98349434), np.float32(0.9830103), np.float32(0.98271286), np.float32(0.9824608), np.float32(0.9817525), np.float32(0.9813301), np.float32(0.9817878), np.float32(0.9818959), np.float32(0.9811762), np.float32(0.98145735), np.float32(0.98215795), np.float32(0.9819308), np.float32(0.98268247), np.float32(0.98288524), np.float32(0.9836765), np.float32(0.9836481), np.float32(0.98399967), np.float32(0.9838097), np.float32(0.98355895), np.float32(0.98337114), np.float32(0.9843807), np.float32(0.9840956), np.float32(0.9839473), np.float32(0.984298), np.float32(0.9844732), np.float32(0.9848883), np.float32(0.98501915), np.float32(0.9850278), np.float32(0.98491675), np.float32(0.9851127), np.float32(0.9845754), np.float32(0.98543185), np.float32(0.9858965), np.float32(0.98517954), np.float32(0.98448306), np.float32(0.9840042), np.float32(0.98389554), np.float32(0.9846015), np.float32(0.98468924), np.float32(0.98390967), np.float32(0.98419595), np.float32(0.9841047), np.float32(0.9824027), np.float32(0.98182696), np.float32(0.98114383), np.float32(0.9804991), np.float32(0.9795402), np.float32(0.9796689), np.float32(0.97839123), np.float32(0.9767546), np.float32(0.97634614), np.float32(0.9773039), np.float32(0.9766723), np.float32(0.9740959), np.float32(0.9720372), np.float32(0.974311), np.float32(0.9691237), np.float32(0.9655288), np.float32(0.95986074), np.float32(0.9637376), np.float32(0.96399873), np.float32(0.96226215), np.float32(0.96149486), np.float32(0.9605776), np.float32(0.9598289), np.float32(0.9514913), np.float32(0.94178426), np.float32(0.94375855), np.float32(0.9386903), np.float32(0.93905276), np.float32(0.9340314), np.float32(0.9460692), np.float32(0.9506906), np.float32(0.964476), np.float32(0.9668802), np.float32(0.9702459), np.float32(0.974196), np.float32(0.9755161), np.float32(0.9775882), np.float32(0.9789313), np.float32(0.98106545), np.float32(0.9818335), np.float32(0.98389924), np.float32(0.9845376), np.float32(0.98608625), np.float32(0.9861735), np.float32(0.98648053), np.float32(0.98726195), np.float32(0.9875114), np.float32(0.98823184), np.float32(0.9887701), np.float32(0.9880534), np.float32(0.98878527), np.float32(0.988957), np.float32(0.98831254), np.float32(0.98830587), np.float32(0.9887954), np.float32(0.98876697), np.float32(0.9884416), np.float32(0.9889938), np.float32(0.9894824), np.float32(0.9898803), np.float32(0.9899906), np.float32(0.98961455), np.float32(0.98963904), np.float32(0.9899962), np.float32(0.989668), np.float32(0.9887185), np.float32(0.98890054), np.float32(0.9886459), np.float32(0.9879319), np.float32(0.98894775), np.float32(0.9891657), np.float32(0.98888797), np.float32(0.9889277), np.float32(0.98891556), np.float32(0.9891371), np.float32(0.9897793), np.float32(0.9899323), np.float32(0.98977065), np.float32(0.9899155), np.float32(0.9900366), np.float32(0.9901681), np.float32(0.99026555), np.float32(0.99025565), np.float32(0.99048996), np.float32(0.99056655), np.float32(0.9905336), np.float32(0.99047583), np.float32(0.9902208), np.float32(0.9903127), np.float32(0.99049264), np.float32(0.990114), np.float32(0.99011445), np.float32(0.989994), np.float32(0.9895034), np.float32(0.98904127), np.float32(0.9893205), np.float32(0.988912), np.float32(0.9889419), np.float32(0.9880372), np.float32(0.98775035), np.float32(0.9866736), np.float32(0.9857599), np.float32(0.98573875), np.float32(0.9850428), np.float32(0.98343444), np.float32(0.9823585), np.float32(0.98109263), np.float32(0.98136246), np.float32(0.98085266), np.float32(0.98151255), np.float32(0.9822772), np.float32(0.9806693), np.float32(0.98006827), np.float32(0.97860134), np.float32(0.9796612), np.float32(0.98059684), np.float32(0.9793687), np.float32(0.9793396), np.float32(0.9774483), np.float32(0.97771305), np.float32(0.97862315), np.float32(0.9794686), np.float32(0.97978216), np.float32(0.98158616), np.float32(0.9833523), np.float32(0.98447174), np.float32(0.9849), np.float32(0.98816586), np.float32(0.98551965), np.float32(0.9858052), np.float32(0.98540515), np.float32(0.9840029), np.float32(0.9827948), np.float32(0.9813588), np.float32(0.9821862), np.float32(0.9784801)], 'MSQRGDRGEGHARRPGRSSSFGGGHRGGGGVGGAGKGGGGSSGQPPLATNRSFRKSGNGHGGHQRVVSQPDTHGFQPAPAPTALQTPPLRPPAPQNAPAHVPVPAPRPQHHDPSGARAPTLPPSSENTANAPPLKGIPHAAPRAPSRISSTSTSQGAPKGGAYNLQFGSFPMNGGTGGSTMQFPARTSSAPPNLDEQKRMQALPEGHKVVPSGLVPQAPKHQQQQQPLQQQKQQPQSQPPLQQTRKDVVSSNHSSKPINPHIPSQVKSSVHVSPSVPNVAPPRPPVQQIPGMPMSMPFHHQAPLQFGGHNPQIPPQGVVPSSLQMSMGLHGANAPQVAQQMYIPTIQHHHQLQPPTMMHQAAGIPYGPAAHQLTPQMSGMMNVGVAPQFTPQQPNKYVTGPTRKTTVKITHPDTHEELKLDKRMDSSGQRGLPSVQQQSQPVSTYGSPMGFYQQNSYNQSTMFYPTTSGVGQVPTVSQGPRFVSTQTVSYISPSMNTGPGSNKDNLAGSTTSGHSQVTGKPHPAGLHMEKSGVQTVTISAPPGKSDVNKLKPAEDVVSHRQKDNEAVSGVRKSGENESKASPITEKHPTPVSQPLQALAANPETTAAASFVVNSVPGDDGKSKESIQRTGSFKDSNKNATKDTRNLSQEPQSASSAEDLKVHTSVKDVCCGVSLMESKGVNKESEQTNAASAAPTEMLKAADASSIDRSSARSTSESTENVQEVGKSDVAIGDSEKSGITNKVSPDLTKDDISSGSTGNESHEVCTLDLAEQLPVGASNPDNLDTATSVTDQGQLLKEPSSSVSDENVIMDRLHQSAEKMSDLVDDTVASVASSETLPESIIQNANAKGNTSGNQETGSATSSNILNVLPVPHSVASEDPLKPESMLKDQSSSAPAASARPVSREKPSVEITRTKFTAVKKKKRREMLSKADAAGSSDLYNAYKGPEEKVDFIGASESLDSSSIADHELPDESSEKEVNMGEDEGKKKVELDDWEDAAEMSTPKLERSDSSNQTTEANGRKRYSRDFLLTLAQSCTNLPVGFQMIEYASVLFPNLAGKSYVVDHPSPGRGADRPASRGDRRGVVIEDDRWGKSGHLFGSGRDMSMDNGPPTMNHRGAPGVMRNPRGGLINVGPIAPQMSRSGSDADRWQQKGIFPSPVTPMQVMHKAEKKYVVGKVSDEEEAKQRQLKAILNKLTPQNFEKLFEKVKEVNIDNVATLTGVISQIFDKALMEPTFCEMYANFCYHLAGALPDFSEDNEKITFKRLLLNKCQEEFERGEREEAEADKTEEEGEIKQTKEEREEKRIRARRRMLGNIRLIGELYKKRMLTERIMHECIKKLLGNYQNPDEENIEALCKLMSTIGEMIDHAKAKEHMDAYFDIMLKLSTSQQLSSRVRFMLRDSIDLRKNKWQQRRKVEGPKKIDEVHRDAAQERHAQSSRLARGSVVGSGPRRGAAPMDYGPRGSAAALASPSSQQVGHRGMPSHSRGFGTQDIRFEERSPLDHRTTVLPPRKDEAITLGPQGGLARGMSIRGQPLISNAELSSADSRRMVSGPNGYNSASTAREEPGSRIPDRSGRIAPNTQFAGPSNRPASQEGRSGNKLYSEDDLREKSISAIREYYSAKDEKEVALCIEELNAPSFYPSVVSLWVNDSFERKDMERELLTKLFVSLCNSRNNLLSKSHLTAGLATVLGSLEDALSDAPRAAEYLGRLLARFVVESILSLQEVGTLIEKGGEEPGELVHHGIGADVLGAVLESIKVEKGDSFLNEAKASSNLKLEDFRPQHLKRSNPPTALAAPTTGGRRHDVLAGAGADLRPTSTRRRAPRGDLPPHRLARRPRTGLRRLVTGRSFLRRYRSLHKPAPLLGLLGHDGFHPAEPPHPSAAAARALAQAADFTFSFLPSPCRWIQQDCRDGRVLLERSLSDNDDAGEGELVPFDTRNMADLAVCDPVSRRYVILPPIPDDLITSGEQEGLLVFETFLAPAAKEEEEMVGTTSFRVVARANYESKVVIFVFSSLTEEWHSSRSVSWSLLTADPWLSSTAQAHLWFFPRYYAHFVYWVMHLVDMLLVLDTSKMAFFTINFQWDRDFAILETEEDMIGAFCLKGDLSGRTHLCYGTRRIDADFADSPPLNLDKTIPLPLPLDHCYHIINATQGYLLLQGRRLHSSRRTTEEDDTDMLYFTLEPKTMLLEKVCGMSRPNVTAKIYTSFPPSLSLPSLNTEYGLFGSMRRSAQEPGRNILVDMKLQLTVVASIIRQIVAFGAFQPSISPPPPMSSPEQPVDPTSLYTENILPPDELLEEILLRVGSPADLARVSTACAAFRRIVTSRSFLRRFRSFHHPPPLLGLLCDDFYPADPAAAARALAHAADFTFSFLPTPDHWWRWMPLDWRDGRVLAALVPMTKIITHEGDEGEFVPFPRRDDVTDLAVCDPISRRYVIIPAIPGDLITSGEQRDCLFDFNAFLAPATEEEMADSSFRVVATAQCKSKLFVFVFSSRSEEWRKLSIRQWEHLAADVSSSVLVQADFFLAPRYYAHCRLYWVLKEMDKLLVLDTCEMVFFTIDLERDEHMSNIAILEEAEEDMVGVFSLRTDLGFTTKTQLCYTIRQVEADAANGPPLNFDKIIPLPLPMEYMFRIIDAADGYLLLEGRLLDWFECSLKEGRPDTLYFSLEPKTLVLKRICVLERPITAAKIYTGLFDILIRRHPEGAEQDWLSTLV': [np.float32(0.9707101), np.float32(0.9728333), np.float32(0.9756159), np.float32(0.9758218), np.float32(0.9761788), np.float32(0.9780658), np.float32(0.97868276), np.float32(0.9800212), np.float32(0.98029375), np.float32(0.98100936), np.float32(0.9810941), np.float32(0.98176277), np.float32(0.9820227), np.float32(0.9822302), np.float32(0.98359686), np.float32(0.9839728), np.float32(0.98421025), np.float32(0.98494947), np.float32(0.98524666), np.float32(0.98584485), np.float32(0.98632413), np.float32(0.9863874), np.float32(0.9870166), np.float32(0.9870123), np.float32(0.98750174), np.float32(0.9876266), np.float32(0.98783666), np.float32(0.9879992), np.float32(0.98808587), np.float32(0.9878563), np.float32(0.9881632), np.float32(0.98849815), np.float32(0.98921704), np.float32(0.9887418), np.float32(0.9887764), np.float32(0.98902774), np.float32(0.98896044), np.float32(0.9890404), np.float32(0.98866034), np.float32(0.98869276), np.float32(0.98852074), np.float32(0.9885251), np.float32(0.9885416), np.float32(0.98796767), np.float32(0.9878236), np.float32(0.9877159), np.float32(0.9873596), np.float32(0.98738503), np.float32(0.9873351), np.float32(0.987146), np.float32(0.98707706), np.float32(0.98699343), np.float32(0.986685), np.float32(0.98653316), np.float32(0.98637366), np.float32(0.98625296), np.float32(0.98578006), np.float32(0.98583615), np.float32(0.98593014), np.float32(0.9852433), np.float32(0.98544353), np.float32(0.985254), np.float32(0.9849718), np.float32(0.9849261), np.float32(0.9850028), np.float32(0.9844177), np.float32(0.9840423), np.float32(0.9841376), np.float32(0.9843843), np.float32(0.9840162), np.float32(0.98416305), np.float32(0.9841918), np.float32(0.98403096), np.float32(0.9838784), np.float32(0.9840289), np.float32(0.98384976), np.float32(0.9839483), np.float32(0.98403776), np.float32(0.9841302), np.float32(0.98417366), np.float32(0.9845163), np.float32(0.9845786), np.float32(0.98475975), np.float32(0.9848778), np.float32(0.98461944), np.float32(0.98454106), np.float32(0.98459715), np.float32(0.9840655), np.float32(0.98456), np.float32(0.98465586), np.float32(0.9847654), np.float32(0.9848467), np.float32(0.98488474), np.float32(0.98476356), np.float32(0.98463595), np.float32(0.9845845), np.float32(0.98431027), np.float32(0.98433936), np.float32(0.9843295), np.float32(0.98444563), np.float32(0.98431337), np.float32(0.9839295), np.float32(0.983634), np.float32(0.9839624), np.float32(0.98384327), np.float32(0.98396784), np.float32(0.98402727), np.float32(0.9836616), np.float32(0.98386985), np.float32(0.984142), np.float32(0.98419315), np.float32(0.98428184), np.float32(0.9840009), np.float32(0.9837028), np.float32(0.9840956), np.float32(0.9836796), np.float32(0.9842241), np.float32(0.98445547), np.float32(0.9845147), np.float32(0.9841559), np.float32(0.98388), np.float32(0.98372966), np.float32(0.9837894), np.float32(0.9842833), np.float32(0.98427224), np.float32(0.9847601), np.float32(0.98463166), np.float32(0.98481953), np.float32(0.98493564), np.float32(0.98436534), np.float32(0.98436606), np.float32(0.98475975), np.float32(0.98439735), np.float32(0.98443395), np.float32(0.9845979), np.float32(0.9846998), np.float32(0.9849236), np.float32(0.98464084), np.float32(0.98418343), np.float32(0.98399436), np.float32(0.9838575), np.float32(0.9836098), np.float32(0.98291874), np.float32(0.9832855), np.float32(0.98345745), np.float32(0.98350704), np.float32(0.98318857), np.float32(0.9835368), np.float32(0.9833836), np.float32(0.9826025), np.float32(0.9827103), np.float32(0.98269445), np.float32(0.98251903), np.float32(0.98302174), np.float32(0.9829569), np.float32(0.9832525), np.float32(0.9829239), np.float32(0.9829694), np.float32(0.9835451), np.float32(0.98262167), np.float32(0.9824337), np.float32(0.98296976), np.float32(0.98309946), np.float32(0.9832651), np.float32(0.98435485), np.float32(0.98445374), np.float32(0.9847921), np.float32(0.98456824), np.float32(0.9847526), np.float32(0.9849672), np.float32(0.9843621), np.float32(0.984984), np.float32(0.98529077), np.float32(0.98516685), np.float32(0.98463136), np.float32(0.9841376), np.float32(0.98451924), np.float32(0.98411554), np.float32(0.98416704), np.float32(0.9838117), np.float32(0.983082), np.float32(0.983132), np.float32(0.9826995), np.float32(0.98208874), np.float32(0.9814532), np.float32(0.9805611), np.float32(0.9800346), np.float32(0.9799524), np.float32(0.97900325), np.float32(0.979111), np.float32(0.9793758), np.float32(0.97971046), np.float32(0.9791272), np.float32(0.9794719), np.float32(0.9793102), np.float32(0.9786022), np.float32(0.97903275), np.float32(0.97901297), np.float32(0.97833234), np.float32(0.97762394), np.float32(0.9779204), np.float32(0.97734946), np.float32(0.9792519), np.float32(0.9796316), np.float32(0.9806433), np.float32(0.9813402), np.float32(0.981237), np.float32(0.9816359), np.float32(0.98155767), np.float32(0.98220235), np.float32(0.9824042), np.float32(0.9828383), np.float32(0.9827319), np.float32(0.982821), np.float32(0.98289144), np.float32(0.9826774), np.float32(0.9829653), np.float32(0.98252696), np.float32(0.9824677), np.float32(0.9819173), np.float32(0.9813752), np.float32(0.9812277), np.float32(0.9816773), np.float32(0.98139554), np.float32(0.9821348), np.float32(0.9824338), np.float32(0.9821023), np.float32(0.9816642), np.float32(0.9819286), np.float32(0.9815332), np.float32(0.9814248), np.float32(0.9816688), np.float32(0.98115635), np.float32(0.9809498), np.float32(0.9810448), np.float32(0.98092455), np.float32(0.98095495), np.float32(0.9812013), np.float32(0.98076), np.float32(0.98049533), np.float32(0.98003286), np.float32(0.9798623), np.float32(0.97924155), np.float32(0.9785073), np.float32(0.97928315), np.float32(0.97890776), np.float32(0.9796174), np.float32(0.97852546), np.float32(0.97718257), np.float32(0.9780245), np.float32(0.9787911), np.float32(0.97841334), np.float32(0.9789656), np.float32(0.9789467), np.float32(0.9794257), np.float32(0.97973424), np.float32(0.9799707), np.float32(0.97984546), np.float32(0.98022753), np.float32(0.9804913), np.float32(0.980719), np.float32(0.9800245), np.float32(0.9801179), np.float32(0.9807869), np.float32(0.9810246), np.float32(0.9806964), np.float32(0.98106295), np.float32(0.98177826), np.float32(0.98187155), np.float32(0.98126894), np.float32(0.98066676), np.float32(0.9814362), np.float32(0.9814523), np.float32(0.98126584), np.float32(0.98118365), np.float32(0.98085654), np.float32(0.9812238), np.float32(0.9807884), np.float32(0.9806654), np.float32(0.98072046), np.float32(0.981526), np.float32(0.98159075), np.float32(0.98162764), np.float32(0.98058516), np.float32(0.98065805), np.float32(0.9810987), np.float32(0.9814647), np.float32(0.98184067), np.float32(0.98201007), np.float32(0.98263794), np.float32(0.98245126), np.float32(0.9817961), np.float32(0.98266417), np.float32(0.9829774), np.float32(0.9833718), np.float32(0.98402864), np.float32(0.9839319), np.float32(0.98419535), np.float32(0.9837884), np.float32(0.98394805), np.float32(0.98432875), np.float32(0.9844094), np.float32(0.9841871), np.float32(0.9845567), np.float32(0.98446184), np.float32(0.98443013), np.float32(0.9842093), np.float32(0.984781), np.float32(0.9838576), np.float32(0.9846447), np.float32(0.98441213), np.float32(0.98439205), np.float32(0.9842833), np.float32(0.98433566), np.float32(0.98411393), np.float32(0.985297), np.float32(0.9849561), np.float32(0.9845894), np.float32(0.9838229), np.float32(0.9837976), np.float32(0.9839563), np.float32(0.9839289), np.float32(0.9846556), np.float32(0.9849672), np.float32(0.9852123), np.float32(0.98442125), np.float32(0.9848381), np.float32(0.9852964), np.float32(0.9848861), np.float32(0.98397946), np.float32(0.98425347), np.float32(0.98384607), np.float32(0.9831245), np.float32(0.98286533), np.float32(0.98355204), np.float32(0.9835602), np.float32(0.9831329), np.float32(0.98299986), np.float32(0.9828749), np.float32(0.98326993), np.float32(0.98297435), np.float32(0.98216426), np.float32(0.98081034), np.float32(0.9798876), np.float32(0.97890365), np.float32(0.9782508), np.float32(0.9781003), np.float32(0.97851825), np.float32(0.9785972), np.float32(0.97848415), np.float32(0.979035), np.float32(0.97887427), np.float32(0.9790348), np.float32(0.9798481), np.float32(0.97955644), np.float32(0.97996485), np.float32(0.97982293), np.float32(0.9804183), np.float32(0.9806982), np.float32(0.9811337), np.float32(0.98168856), np.float32(0.9822196), np.float32(0.9822856), np.float32(0.98113096), np.float32(0.98172337), np.float32(0.982061), np.float32(0.9823949), np.float32(0.9824921), np.float32(0.9836744), np.float32(0.9839152), np.float32(0.98293513), np.float32(0.9837736), np.float32(0.9838329), np.float32(0.98463064), np.float32(0.98427224), np.float32(0.98339546), np.float32(0.9823109), np.float32(0.9814736), np.float32(0.9810082), np.float32(0.97998226), np.float32(0.9798039), np.float32(0.97943616), np.float32(0.9788715), np.float32(0.9781868), np.float32(0.97847694), np.float32(0.9789291), np.float32(0.9789363), np.float32(0.9795696), np.float32(0.97932947), np.float32(0.9793911), np.float32(0.9802439), np.float32(0.9798972), np.float32(0.98020476), np.float32(0.98018575), np.float32(0.9793113), np.float32(0.97902894), np.float32(0.9802665), np.float32(0.9785528), np.float32(0.9770527), np.float32(0.97605604), np.float32(0.97489923), np.float32(0.97272724), np.float32(0.9721248), np.float32(0.971263), np.float32(0.97228855), np.float32(0.96997917), np.float32(0.9721691), np.float32(0.9705108), np.float32(0.9707963), np.float32(0.96791613), np.float32(0.9671846), np.float32(0.9654444), np.float32(0.9661075), np.float32(0.96675295), np.float32(0.9662701), np.float32(0.96539414), np.float32(0.961777), np.float32(0.9647341), np.float32(0.9658639), np.float32(0.9670407), np.float32(0.968133), np.float32(0.9680024), np.float32(0.9691892), np.float32(0.9691766), np.float32(0.9706906), np.float32(0.9711751), np.float32(0.9725413), np.float32(0.9727226), np.float32(0.97354627), np.float32(0.97434354), np.float32(0.97513664), np.float32(0.97415495), np.float32(0.9745275), np.float32(0.97603786), np.float32(0.97673756), np.float32(0.97582096), np.float32(0.97582006), np.float32(0.97678906), np.float32(0.9766276), np.float32(0.9766858), np.float32(0.97689134), np.float32(0.97661203), np.float32(0.97566086), np.float32(0.9749732), np.float32(0.9736337), np.float32(0.9729021), np.float32(0.97331864), np.float32(0.9721263), np.float32(0.97071606), np.float32(0.96993846), np.float32(0.9703873), np.float32(0.97298163), np.float32(0.97361594), np.float32(0.97403187), np.float32(0.97333467), np.float32(0.9740027), np.float32(0.97424954), np.float32(0.97393906), np.float32(0.9756891), np.float32(0.9753879), np.float32(0.9759536), np.float32(0.97696817), np.float32(0.9761111), np.float32(0.97691137), np.float32(0.9774016), np.float32(0.97744787), np.float32(0.97730815), np.float32(0.97683764), np.float32(0.975718), np.float32(0.9764124), np.float32(0.97620606), np.float32(0.9760129), np.float32(0.97643024), np.float32(0.9770081), np.float32(0.97622377), np.float32(0.97548795), np.float32(0.97618246), np.float32(0.9772235), np.float32(0.9775103), np.float32(0.978379), np.float32(0.9770537), np.float32(0.97705406), np.float32(0.9766783), np.float32(0.9772095), np.float32(0.97721034), np.float32(0.9768425), np.float32(0.9767718), np.float32(0.97491235), np.float32(0.97343236), np.float32(0.9735237), np.float32(0.9719043), np.float32(0.9730666), np.float32(0.9729004), np.float32(0.9717524), np.float32(0.9721033), np.float32(0.9722713), np.float32(0.97285277), np.float32(0.9723775), np.float32(0.97196907), np.float32(0.9724109), np.float32(0.9728497), np.float32(0.97517973), np.float32(0.9748594), np.float32(0.97436553), np.float32(0.97435206), np.float32(0.97540593), np.float32(0.97572505), np.float32(0.9764423), np.float32(0.97725326), np.float32(0.9768389), np.float32(0.978621), np.float32(0.97822624), np.float32(0.9795384), np.float32(0.9796642), np.float32(0.9797275), np.float32(0.9789544), np.float32(0.9792492), np.float32(0.9798323), np.float32(0.9789792), np.float32(0.9795399), np.float32(0.9794079), np.float32(0.9792854), np.float32(0.97916144), np.float32(0.9789651), np.float32(0.9788193), np.float32(0.97927046), np.float32(0.9794057), np.float32(0.979507), np.float32(0.9792347), np.float32(0.9791103), np.float32(0.97850466), np.float32(0.97825843), np.float32(0.9785582), np.float32(0.9780935), np.float32(0.9776667), np.float32(0.9779571), np.float32(0.97738135), np.float32(0.9777583), np.float32(0.9776757), np.float32(0.9774703), np.float32(0.97682035), np.float32(0.97609043), np.float32(0.9757263), np.float32(0.9760133), np.float32(0.97577226), np.float32(0.9758331), np.float32(0.9752084), np.float32(0.9754156), np.float32(0.97533846), np.float32(0.9757676), np.float32(0.9755587), np.float32(0.9754548), np.float32(0.9748127), np.float32(0.9741682), np.float32(0.9744008), np.float32(0.9738119), np.float32(0.971984), np.float32(0.97257733), np.float32(0.97301346), np.float32(0.9733192), np.float32(0.97364897), np.float32(0.9729629), np.float32(0.9724601), np.float32(0.97405577), np.float32(0.9736164), np.float32(0.9738588), np.float32(0.97390616), np.float32(0.97492695), np.float32(0.9753856), np.float32(0.9751365), np.float32(0.976442), np.float32(0.9769025), np.float32(0.9767702), np.float32(0.9774215), np.float32(0.9776518), np.float32(0.9782577), np.float32(0.97868985), np.float32(0.9781949), np.float32(0.97802025), np.float32(0.9781463), np.float32(0.9785781), np.float32(0.97863734), np.float32(0.97818553), np.float32(0.9777182), np.float32(0.9774769), np.float32(0.9775237), np.float32(0.9783424), np.float32(0.9780699), np.float32(0.977742), np.float32(0.9780652), np.float32(0.977995), np.float32(0.9783481), np.float32(0.97837204), np.float32(0.97844785), np.float32(0.9790627), np.float32(0.9782736), np.float32(0.97836417), np.float32(0.9774893), np.float32(0.9771502), np.float32(0.9775753), np.float32(0.9779939), np.float32(0.9787689), np.float32(0.978157), np.float32(0.97776264), np.float32(0.97780377), np.float32(0.97737795), np.float32(0.977231), np.float32(0.97753793), np.float32(0.9764355), np.float32(0.97657883), np.float32(0.9761303), np.float32(0.97610664), np.float32(0.9761313), np.float32(0.9753758), np.float32(0.9758202), np.float32(0.9753547), np.float32(0.9760801), np.float32(0.97575694), np.float32(0.9759113), np.float32(0.97565156), np.float32(0.97636455), np.float32(0.9776087), np.float32(0.97690946), np.float32(0.97694564), np.float32(0.9770602), np.float32(0.97740686), np.float32(0.9785532), np.float32(0.9785056), np.float32(0.97839934), np.float32(0.97786295), np.float32(0.97731566), np.float32(0.97622925), np.float32(0.9762355), np.float32(0.97566074), np.float32(0.97667533), np.float32(0.9758154), np.float32(0.9753342), np.float32(0.97589236), np.float32(0.97490454), np.float32(0.97518843), np.float32(0.97514707), np.float32(0.97523785), np.float32(0.97434413), np.float32(0.97354037), np.float32(0.9723727), np.float32(0.9720854), np.float32(0.97149706), np.float32(0.97212875), np.float32(0.9726537), np.float32(0.97205997), np.float32(0.9714779), np.float32(0.9711646), np.float32(0.97081774), np.float32(0.9697103), np.float32(0.9694175), np.float32(0.96959543), np.float32(0.967193), np.float32(0.9657698), np.float32(0.96420336), np.float32(0.9657006), np.float32(0.9622581), np.float32(0.96010286), np.float32(0.959916), np.float32(0.95929414), np.float32(0.9587129), np.float32(0.9576721), np.float32(0.9620494), np.float32(0.9618172), np.float32(0.96299785), np.float32(0.9636585), np.float32(0.96581584), np.float32(0.96813625), np.float32(0.9671127), np.float32(0.9688204), np.float32(0.96882105), np.float32(0.9705302), np.float32(0.9709343), np.float32(0.97163004), np.float32(0.9724548), np.float32(0.9728794), np.float32(0.97361076), np.float32(0.9723148), np.float32(0.97178775), np.float32(0.9720463), np.float32(0.9724467), np.float32(0.97269297), np.float32(0.97291553), np.float32(0.97300977), np.float32(0.9713452), np.float32(0.9725126), np.float32(0.9722662), np.float32(0.9723839), np.float32(0.97250766), np.float32(0.97206724), np.float32(0.9716679), np.float32(0.9713094), np.float32(0.9725761), np.float32(0.97090346), np.float32(0.9715332), np.float32(0.9721595), np.float32(0.97240067), np.float32(0.9707319), np.float32(0.971627), np.float32(0.97091067), np.float32(0.97096115), np.float32(0.97102314), np.float32(0.9719992), np.float32(0.97191113), np.float32(0.9720585), np.float32(0.97279096), np.float32(0.97330284), np.float32(0.97389734), np.float32(0.97513527), np.float32(0.9751006), np.float32(0.97602355), np.float32(0.97524476), np.float32(0.9765627), np.float32(0.97682434), np.float32(0.9763035), np.float32(0.9767893), np.float32(0.976263), np.float32(0.9773655), np.float32(0.9767502), np.float32(0.97682285), np.float32(0.9764298), np.float32(0.97617424), np.float32(0.97597164), np.float32(0.9771678), np.float32(0.9771846), np.float32(0.9774901), np.float32(0.97747666), np.float32(0.97746116), np.float32(0.97735643), np.float32(0.9769066), np.float32(0.9769275), np.float32(0.9773087), np.float32(0.9764738), np.float32(0.9767428), np.float32(0.97535616), np.float32(0.9753458), np.float32(0.9762573), np.float32(0.9754775), np.float32(0.9758874), np.float32(0.9753929), np.float32(0.97580284), np.float32(0.9753982), np.float32(0.97643346), np.float32(0.976915), np.float32(0.97716504), np.float32(0.9765238), np.float32(0.97691774), np.float32(0.9764056), np.float32(0.9767596), np.float32(0.97647184), np.float32(0.9766815), np.float32(0.9759783), np.float32(0.97584367), np.float32(0.9763471), np.float32(0.97500575), np.float32(0.9743533), np.float32(0.9748974), np.float32(0.97518265), np.float32(0.9750029), np.float32(0.97558165), np.float32(0.97485584), np.float32(0.9756564), np.float32(0.97588867), np.float32(0.9761396), np.float32(0.9772225), np.float32(0.9773348), np.float32(0.9772758), np.float32(0.97745854), np.float32(0.9777694), np.float32(0.9780592), np.float32(0.97826767), np.float32(0.97785723), np.float32(0.97663283), np.float32(0.9774441), np.float32(0.97772014), np.float32(0.9779875), np.float32(0.9784818), np.float32(0.9768072), np.float32(0.9775509), np.float32(0.97784), np.float32(0.97780424), np.float32(0.9783136), np.float32(0.9787594), np.float32(0.97806257), np.float32(0.97885644), np.float32(0.97827554), np.float32(0.9783935), np.float32(0.97811216), np.float32(0.9779363), np.float32(0.9771046), np.float32(0.9762799), np.float32(0.9750939), np.float32(0.9749255), np.float32(0.97377026), np.float32(0.9723475), np.float32(0.9702617), np.float32(0.96971256), np.float32(0.96692854), np.float32(0.9639452), np.float32(0.9593624), np.float32(0.9504336), np.float32(0.9370787), np.float32(0.9306885), np.float32(0.91976964), np.float32(0.9005184), np.float32(0.89625627), np.float32(0.90098786), np.float32(0.8838453), np.float32(0.873616), np.float32(0.8607751), np.float32(0.8648653), np.float32(0.86887467), np.float32(0.87706083), np.float32(0.8662534), np.float32(0.87823176), np.float32(0.8893069), np.float32(0.8867528), np.float32(0.8801528), np.float32(0.8885315), np.float32(0.88649035), np.float32(0.8983934), np.float32(0.913331), np.float32(0.9095735), np.float32(0.9151855), np.float32(0.9149146), np.float32(0.92729425), np.float32(0.92984265), np.float32(0.9338451), np.float32(0.9421497), np.float32(0.94806886), np.float32(0.94707984), np.float32(0.9547354), np.float32(0.9610283), np.float32(0.96186024), np.float32(0.963025), np.float32(0.96679115), np.float32(0.9681485), np.float32(0.9689913), np.float32(0.97166324), np.float32(0.97171324), np.float32(0.9743955), np.float32(0.9745491), np.float32(0.9751602), np.float32(0.9765619), np.float32(0.97681284), np.float32(0.9772618), np.float32(0.9784557), np.float32(0.97753066), np.float32(0.9778511), np.float32(0.9778061), np.float32(0.97725517), np.float32(0.9778893), np.float32(0.9779825), np.float32(0.9781641), np.float32(0.9765861), np.float32(0.97680444), np.float32(0.97589964), np.float32(0.97631216), np.float32(0.97571576), np.float32(0.9761801), np.float32(0.97611266), np.float32(0.97556216), np.float32(0.9756429), np.float32(0.9760888), np.float32(0.97653776), np.float32(0.9764856), np.float32(0.9773931), np.float32(0.97778064), np.float32(0.9780051), np.float32(0.97736996), np.float32(0.97716844), np.float32(0.97799975), np.float32(0.9780124), np.float32(0.9778556), np.float32(0.97764415), np.float32(0.9778242), np.float32(0.97730154), np.float32(0.97760594), np.float32(0.9773565), np.float32(0.9770965), np.float32(0.97849894), np.float32(0.97854096), np.float32(0.978726), np.float32(0.9789097), np.float32(0.97933894), np.float32(0.9797775), np.float32(0.979606), np.float32(0.9793187), np.float32(0.98080355), np.float32(0.9808204), np.float32(0.98109734), np.float32(0.9811616), np.float32(0.98052716), np.float32(0.9809684), np.float32(0.98026866), np.float32(0.9789378), np.float32(0.97763413), np.float32(0.9757757), np.float32(0.97385967), np.float32(0.9731986), np.float32(0.9714801), np.float32(0.9696266), np.float32(0.9673061), np.float32(0.95965827), np.float32(0.9568148), np.float32(0.9507055), np.float32(0.9481755), np.float32(0.94487685), np.float32(0.9400015), np.float32(0.9412935), np.float32(0.9295), np.float32(0.93181926), np.float32(0.9294675), np.float32(0.9314144), np.float32(0.9314867), np.float32(0.9311852), np.float32(0.9283894), np.float32(0.9171896), np.float32(0.9174715), np.float32(0.91231006), np.float32(0.9098593), np.float32(0.89883524), np.float32(0.89211386), np.float32(0.88585085), np.float32(0.8863253), np.float32(0.8856189), np.float32(0.87647116), np.float32(0.8851654), np.float32(0.90231484), np.float32(0.8914597), np.float32(0.89714324), np.float32(0.91154534), np.float32(0.920664), np.float32(0.9294982), np.float32(0.94407564), np.float32(0.9439223), np.float32(0.94741315), np.float32(0.9542922), np.float32(0.9546633), np.float32(0.95589626), np.float32(0.9538386), np.float32(0.9546802), np.float32(0.9565293), np.float32(0.9618856), np.float32(0.9636506), np.float32(0.96634376), np.float32(0.9669612), np.float32(0.9646145), np.float32(0.96609837), np.float32(0.9677365), np.float32(0.97011507), np.float32(0.97116023), np.float32(0.9715598), np.float32(0.97272116), np.float32(0.9726093), np.float32(0.9720639), np.float32(0.9733618), np.float32(0.9719839), np.float32(0.972974), np.float32(0.9740966), np.float32(0.97434074), np.float32(0.97516596), np.float32(0.9762614), np.float32(0.9762279), np.float32(0.9776594), np.float32(0.97741973), np.float32(0.9776863), np.float32(0.9760561), np.float32(0.97565436), np.float32(0.97492015), np.float32(0.9747251), np.float32(0.9742751), np.float32(0.972409), np.float32(0.9727581), np.float32(0.9734542), np.float32(0.97425765), np.float32(0.97200733), np.float32(0.97123635), np.float32(0.9710361), np.float32(0.9698758), np.float32(0.9683574), np.float32(0.9682875), np.float32(0.9680839), np.float32(0.9686365), np.float32(0.96920615), np.float32(0.9719192), np.float32(0.9698868), np.float32(0.9671777), np.float32(0.9662998), np.float32(0.9599504), np.float32(0.95588285), np.float32(0.95444584), np.float32(0.9491369), np.float32(0.9342307), np.float32(0.92016953), np.float32(0.9132707), np.float32(0.9743018), np.float32(0.9732868), np.float32(0.9736066), np.float32(0.97315466), np.float32(0.9742813), np.float32(0.97503215), np.float32(0.975936), np.float32(0.97619075), np.float32(0.9766898), np.float32(0.9746357), np.float32(0.97163975), np.float32(0.9646569), np.float32(0.95988107), np.float32(0.9564414), np.float32(0.9413822), np.float32(0.914716), np.float32(0.8831661), np.float32(0.86387), np.float32(0.8450083), np.float32(0.80890954), np.float32(0.7847091), np.float32(0.7288163), np.float32(0.66931295), np.float32(0.57890195), np.float32(0.50073147), np.float32(0.41168246), np.float32(0.32570347), np.float32(0.25222158), np.float32(0.18348972), np.float32(0.16517207), np.float32(0.1218371), np.float32(0.11274846), np.float32(0.06579196), np.float32(0.051226683), np.float32(0.046887066), np.float32(0.04747593), np.float32(0.046204835), np.float32(0.050517086), np.float32(0.051521454), np.float32(0.05534177), np.float32(0.05496514), np.float32(0.046658028), np.float32(0.051344495), np.float32(0.06385159), np.float32(0.069439165), np.float32(0.07477913), np.float32(0.090309545), np.float32(0.0862992), np.float32(0.070198454), np.float32(0.061397746), np.float32(0.058745332), np.float32(0.0655979), np.float32(0.079628535), np.float32(0.0922918), np.float32(0.123893455), np.float32(0.13491961), np.float32(0.14837135), np.float32(0.19466375), np.float32(0.26620737), np.float32(0.29982784), np.float32(0.3305576), np.float32(0.42948872), np.float32(0.45236793), np.float32(0.51046145), np.float32(0.6226443), np.float32(0.6648846), np.float32(0.6798045), np.float32(0.72901195), np.float32(0.7946075), np.float32(0.9005242), np.float32(0.9018675), np.float32(0.9471787), np.float32(0.9578289), np.float32(0.9622805), np.float32(0.9685044), np.float32(0.96946925), np.float32(0.97328794), np.float32(0.9742581), np.float32(0.97476035), np.float32(0.97416896), np.float32(0.974627), np.float32(0.9721743), np.float32(0.9710278), np.float32(0.97356707), np.float32(0.97192174), np.float32(0.97407246), np.float32(0.9717349), np.float32(0.9726547), np.float32(0.9711358), np.float32(0.968477), np.float32(0.96949536), np.float32(0.9656187), np.float32(0.9644924), np.float32(0.9685175), np.float32(0.9713794), np.float32(0.9679606), np.float32(0.96723217), np.float32(0.9754792), np.float32(0.9785483), np.float32(0.98105985), np.float32(0.98203653), np.float32(0.98025745), np.float32(0.98163646), np.float32(0.98420924), np.float32(0.98500186), np.float32(0.98520607), np.float32(0.9842764), np.float32(0.9838075), np.float32(0.9825928), np.float32(0.9817961), np.float32(0.98183525), np.float32(0.98091817), np.float32(0.98226917), np.float32(0.9824547), np.float32(0.9835945), np.float32(0.98460245), np.float32(0.9861887), np.float32(0.9869528), np.float32(0.9875657), np.float32(0.98709327), np.float32(0.98487514), np.float32(0.9808328), np.float32(0.97963846), np.float32(0.9778642), np.float32(0.9807444), np.float32(0.9804504), np.float32(0.9828592), np.float32(0.9838637), np.float32(0.9846721), np.float32(0.98603594), np.float32(0.9848119), np.float32(0.98312724), np.float32(0.9816232), np.float32(0.97975653), np.float32(0.97875094), np.float32(0.97687453), np.float32(0.97511643), np.float32(0.973451), np.float32(0.97232246), np.float32(0.9740767), np.float32(0.97397894), np.float32(0.971405), np.float32(0.9700519), np.float32(0.9687136), np.float32(0.9647097), np.float32(0.9617452), np.float32(0.9585954), np.float32(0.95177394), np.float32(0.9385265), np.float32(0.9238442), np.float32(0.9139364), np.float32(0.8911263), np.float32(0.8768971), np.float32(0.86879206), np.float32(0.8453432), np.float32(0.8304142), np.float32(0.8132012), np.float32(0.79230356), np.float32(0.79873765), np.float32(0.7807778), np.float32(0.7670904), np.float32(0.7174318), np.float32(0.64324856), np.float32(0.62799335), np.float32(0.58171874), np.float32(0.5607891), np.float32(0.60719824), np.float32(0.62382096), np.float32(0.5944806), np.float32(0.6238157), np.float32(0.6199284), np.float32(0.5779981), np.float32(0.4997255), np.float32(0.53136766), np.float32(0.43608382), np.float32(0.3947782), np.float32(0.3612434), np.float32(0.3573475), np.float32(0.3255754), np.float32(0.30895174), np.float32(0.2953755), np.float32(0.29746026), np.float32(0.2842794), np.float32(0.2906579), np.float32(0.30508354), np.float32(0.30911902), np.float32(0.3181855), np.float32(0.24383362), np.float32(0.2557142), np.float32(0.2470273), np.float32(0.20150293), np.float32(0.17544618), np.float32(0.17662868), np.float32(0.17606005), np.float32(0.16408467), np.float32(0.1559149), np.float32(0.17476547), np.float32(0.15218192), np.float32(0.16805969), np.float32(0.17073458), np.float32(0.17714535), np.float32(0.18064708), np.float32(0.1755304), np.float32(0.18235704), np.float32(0.1669023), np.float32(0.14965598), np.float32(0.15876898), np.float32(0.15461169), np.float32(0.14832003), np.float32(0.10977791), np.float32(0.09511542), np.float32(0.1097103), np.float32(0.08760366), np.float32(0.07527154), np.float32(0.08482578), np.float32(0.111927025), np.float32(0.083487496), np.float32(0.07487212), np.float32(0.09023589), np.float32(0.088106684), np.float32(0.08123989), np.float32(0.07900898), np.float32(0.07064966), np.float32(0.068982065), np.float32(0.067802966), np.float32(0.06005898), np.float32(0.05999026), np.float32(0.053774137), np.float32(0.052899864), np.float32(0.051903784), np.float32(0.048199), np.float32(0.045951977), np.float32(0.046460744), np.float32(0.04667485), np.float32(0.046434443), np.float32(0.046054825), np.float32(0.049540088), np.float32(0.051064953), np.float32(0.05452296), np.float32(0.055728957), np.float32(0.05717736), np.float32(0.068703145), np.float32(0.07713397), np.float32(0.07797489), np.float32(0.07522498), np.float32(0.07785417), np.float32(0.086183675), np.float32(0.090543695), np.float32(0.089441024), np.float32(0.09586069), np.float32(0.10670455), np.float32(0.11537187), np.float32(0.11721621), np.float32(0.12747395), np.float32(0.1327579), np.float32(0.13041055), np.float32(0.13761206), np.float32(0.14977205), np.float32(0.1541171), np.float32(0.14723638), np.float32(0.15149637), np.float32(0.14830124), np.float32(0.14961933), np.float32(0.13968231), np.float32(0.13853996), np.float32(0.14218739), np.float32(0.14941408), np.float32(0.15388805), np.float32(0.1668417), np.float32(0.17727688), np.float32(0.19823524), np.float32(0.21900643), np.float32(0.25340497), np.float32(0.28347552), np.float32(0.3201421), np.float32(0.3361593), np.float32(0.3554755), np.float32(0.4402319), np.float32(0.4661872), np.float32(0.4918034), np.float32(0.50713956), np.float32(0.5681684), np.float32(0.59791446), np.float32(0.6122502), np.float32(0.62500244), np.float32(0.66608965), np.float32(0.6698716), np.float32(0.7005139), np.float32(0.71028274), np.float32(0.7206916), np.float32(0.72592676), np.float32(0.70539534), np.float32(0.69846034), np.float32(0.7034853), np.float32(0.69480044), np.float32(0.68086493), np.float32(0.6455376), np.float32(0.58707327), np.float32(0.53596246), np.float32(0.48163345), np.float32(0.4515839), np.float32(0.38050276), np.float32(0.33685225), np.float32(0.32594112), np.float32(0.31878516), np.float32(0.31757435), np.float32(0.25757465), np.float32(0.2430127), np.float32(0.23723562), np.float32(0.23467237), np.float32(0.22021705), np.float32(0.22985944), np.float32(0.22112402), np.float32(0.1819811), np.float32(0.18268895), np.float32(0.18583535), np.float32(0.18295182), np.float32(0.18284343), np.float32(0.17704819), np.float32(0.17335516), np.float32(0.15846786), np.float32(0.14825107), np.float32(0.123028666), np.float32(0.10952669), np.float32(0.11127846), np.float32(0.119977586), np.float32(0.11513186), np.float32(0.088890046), np.float32(0.09723958), np.float32(0.10763591), np.float32(0.114478335), np.float32(0.12390139), np.float32(0.14223917), np.float32(0.15693189), np.float32(0.16170038), np.float32(0.17225532), np.float32(0.17946881), np.float32(0.17475411), np.float32(0.17738827), np.float32(0.19469215), np.float32(0.19100466), np.float32(0.16730846), np.float32(0.14450707), np.float32(0.16926354), np.float32(0.15020385), np.float32(0.12841286), np.float32(0.12975758), np.float32(0.1370105), np.float32(0.12028186), np.float32(0.11190255), np.float32(0.13387185), np.float32(0.12711775), np.float32(0.13392837), np.float32(0.14576371), np.float32(0.1276778), np.float32(0.103139296), np.float32(0.09766459), np.float32(0.08587208), np.float32(0.090840995), np.float32(0.08651297), np.float32(0.07647442), np.float32(0.07282728), np.float32(0.08259509), np.float32(0.07431557), np.float32(0.06777166), np.float32(0.0733779), np.float32(0.07835455), np.float32(0.06973061), np.float32(0.06782655), np.float32(0.075894386), np.float32(0.08536933), np.float32(0.080820695), np.float32(0.094361916), np.float32(0.10497882), np.float32(0.100348406), np.float32(0.10125745), np.float32(0.11044881), np.float32(0.09959174), np.float32(0.09341674), np.float32(0.093963385), np.float32(0.086395286), np.float32(0.08401191), np.float32(0.07997754), np.float32(0.07399862), np.float32(0.073948435), np.float32(0.076534525), np.float32(0.07661143), np.float32(0.07920068), np.float32(0.0822188), np.float32(0.08219034), np.float32(0.084890954), np.float32(0.09012462), np.float32(0.09465508), np.float32(0.10209616), np.float32(0.100307696), np.float32(0.115223266), np.float32(0.11599455), np.float32(0.112223715), np.float32(0.11831181), np.float32(0.12869678), np.float32(0.13265254), np.float32(0.14879073), np.float32(0.17401953), np.float32(0.20038135), np.float32(0.20427269), np.float32(0.25180992), np.float32(0.28587475), np.float32(0.3480496), np.float32(0.383604), np.float32(0.44232678), np.float32(0.46878266), np.float32(0.48996806), np.float32(0.5159949), np.float32(0.5733936), np.float32(0.60402703), np.float32(0.6372786), np.float32(0.65339196), np.float32(0.6730867), np.float32(0.6798602), np.float32(0.67010903), np.float32(0.69170076), np.float32(0.7053559), np.float32(0.7095112), np.float32(0.73482007), np.float32(0.7138029), np.float32(0.7157837), np.float32(0.7457096), np.float32(0.7825888), np.float32(0.8128765), np.float32(0.8229685), np.float32(0.83143264), np.float32(0.8378627), np.float32(0.84770095), np.float32(0.8756727), np.float32(0.8930566), np.float32(0.9017989), np.float32(0.92144454), np.float32(0.9396121), np.float32(0.951002), np.float32(0.9619337), np.float32(0.96978474), np.float32(0.97346693), np.float32(0.97866607), np.float32(0.98114324), np.float32(0.98216736), np.float32(0.9835898), np.float32(0.9839176), np.float32(0.98466474), np.float32(0.98561746), np.float32(0.9854106), np.float32(0.9847046), np.float32(0.98524565), np.float32(0.9850307), np.float32(0.9857189), np.float32(0.98592746), np.float32(0.9856824), np.float32(0.98511815), np.float32(0.9851472), np.float32(0.98543096), np.float32(0.9855664), np.float32(0.98569137), np.float32(0.9852448), np.float32(0.9850057), np.float32(0.98488957), np.float32(0.9851688), np.float32(0.9854277), np.float32(0.9855171), np.float32(0.9859139), np.float32(0.9863196), np.float32(0.9858394), np.float32(0.9864109), np.float32(0.9856479), np.float32(0.98543143), np.float32(0.9854693), np.float32(0.98586684), np.float32(0.98551905), np.float32(0.9854811), np.float32(0.98527807), np.float32(0.98429585), np.float32(0.9842869), np.float32(0.98411304), np.float32(0.9840199), np.float32(0.98351616), np.float32(0.9838119), np.float32(0.98313546), np.float32(0.9822792), np.float32(0.9812634), np.float32(0.98177755), np.float32(0.98070186), np.float32(0.98014235), np.float32(0.97940767), np.float32(0.9784418), np.float32(0.97793055), np.float32(0.9780285), np.float32(0.9779969), np.float32(0.9773611), np.float32(0.9764165), np.float32(0.9766417), np.float32(0.9756349), np.float32(0.9750573), np.float32(0.9752647), np.float32(0.97494066), np.float32(0.9751082), np.float32(0.9745822), np.float32(0.97609043), np.float32(0.9752069), np.float32(0.9758682), np.float32(0.9769544), np.float32(0.9767442), np.float32(0.9773242), np.float32(0.9784846), np.float32(0.9788455), np.float32(0.9793189), np.float32(0.97992444), np.float32(0.9801599), np.float32(0.9796585), np.float32(0.9800488), np.float32(0.98009026), np.float32(0.9792196), np.float32(0.97902316), np.float32(0.9793815), np.float32(0.9791126), np.float32(0.9795925), np.float32(0.98008406), np.float32(0.980376), np.float32(0.9805823), np.float32(0.9800607), np.float32(0.9801384), np.float32(0.97956353), np.float32(0.97964245), np.float32(0.97933954), np.float32(0.9788042), np.float32(0.9775327), np.float32(0.97779036), np.float32(0.9768836), np.float32(0.97735137), np.float32(0.9754715), np.float32(0.97552913), np.float32(0.9748184), np.float32(0.97539026), np.float32(0.97470653), np.float32(0.9733657), np.float32(0.97477436), np.float32(0.9748576), np.float32(0.9749956), np.float32(0.9754332), np.float32(0.97551674), np.float32(0.9774764), np.float32(0.9775702), np.float32(0.978691), np.float32(0.9784902), np.float32(0.9787876), np.float32(0.9807827), np.float32(0.98116106), np.float32(0.9813095), np.float32(0.98229724), np.float32(0.9833809), np.float32(0.9831177), np.float32(0.98293173), np.float32(0.9832329), np.float32(0.98324364), np.float32(0.98305017), np.float32(0.98338324), np.float32(0.98399854), np.float32(0.9836428), np.float32(0.98375744), np.float32(0.9831744), np.float32(0.9832388), np.float32(0.9833288), np.float32(0.98420966), np.float32(0.9842241), np.float32(0.98412275), np.float32(0.98432606), np.float32(0.9838293), np.float32(0.98408246), np.float32(0.984092), np.float32(0.98426604), np.float32(0.9844898), np.float32(0.98417085), np.float32(0.9839557), np.float32(0.9841277), np.float32(0.9843001), np.float32(0.98472786), np.float32(0.98397845), np.float32(0.98398006), np.float32(0.9837997), np.float32(0.9824713), np.float32(0.9806528), np.float32(0.9791611), np.float32(0.9745746), np.float32(0.9708472), np.float32(0.9644011), np.float32(0.95714116), np.float32(0.94363874), np.float32(0.93548936), np.float32(0.92240375), np.float32(0.9140038), np.float32(0.90101427), np.float32(0.87528867), np.float32(0.85435367), np.float32(0.8208844), np.float32(0.7524594), np.float32(0.7115182), np.float32(0.64651144), np.float32(0.5899976), np.float32(0.52372044), np.float32(0.47737107), np.float32(0.4442026), np.float32(0.42970112), np.float32(0.418078), np.float32(0.39533684), np.float32(0.3682069), np.float32(0.32109368), np.float32(0.24628428), np.float32(0.21888225), np.float32(0.19588488), np.float32(0.17673194), np.float32(0.17532259), np.float32(0.18212573), np.float32(0.15526268), np.float32(0.13390692), np.float32(0.14797227), np.float32(0.15810955), np.float32(0.16003694), np.float32(0.17367499), np.float32(0.17990404), np.float32(0.17439298), np.float32(0.16469449), np.float32(0.1561867), np.float32(0.14457193), np.float32(0.12217785), np.float32(0.108605176), np.float32(0.09471128), np.float32(0.08666469), np.float32(0.07299216), np.float32(0.06330243), np.float32(0.064204544), np.float32(0.07199384), np.float32(0.07711245), np.float32(0.08389128), np.float32(0.09229614), np.float32(0.1041451), np.float32(0.10345029), np.float32(0.090764426), np.float32(0.09046168), np.float32(0.08689363), np.float32(0.087486394), np.float32(0.07797484), np.float32(0.07070932), np.float32(0.06876212), np.float32(0.072544545), np.float32(0.06416847), np.float32(0.062328245), np.float32(0.06442856), np.float32(0.06547427), np.float32(0.06037898), np.float32(0.05891615), np.float32(0.065657504), np.float32(0.06588338), np.float32(0.067275606), np.float32(0.06777843), np.float32(0.06884087), np.float32(0.06754504), np.float32(0.061749984), np.float32(0.06289056), np.float32(0.06224256), np.float32(0.06499227), np.float32(0.07421019), np.float32(0.07285027), np.float32(0.07159121), np.float32(0.07112107), np.float32(0.071824655), np.float32(0.06827956), np.float32(0.065645084), np.float32(0.06648667), np.float32(0.069367036), np.float32(0.07344455), np.float32(0.06969985), np.float32(0.07083672), np.float32(0.07106339), np.float32(0.07692609), np.float32(0.079103686), np.float32(0.07297537), np.float32(0.065871574), np.float32(0.067695946), np.float32(0.06867524), np.float32(0.06624353), np.float32(0.06959468), np.float32(0.07202648), np.float32(0.064753704), np.float32(0.059426475), np.float32(0.063335344), np.float32(0.065222636), np.float32(0.06105303), np.float32(0.0588279), np.float32(0.059782926), np.float32(0.06307393), np.float32(0.060696747), np.float32(0.05628921), np.float32(0.061443422), np.float32(0.05894951), np.float32(0.054351725), np.float32(0.05576214), np.float32(0.05910916), np.float32(0.057382908), np.float32(0.053216618), np.float32(0.0519814), np.float32(0.05296168), np.float32(0.047988888), np.float32(0.046757713), np.float32(0.05160518), np.float32(0.046753556), np.float32(0.04095002), np.float32(0.04705866), np.float32(0.047798563), np.float32(0.040280852), np.float32(0.04576864), np.float32(0.06295106), np.float32(0.07289937), np.float32(0.07442578), np.float32(0.104000315), np.float32(0.13004942), np.float32(0.14827305), np.float32(0.16270724), np.float32(0.17566301), np.float32(0.2169043), np.float32(0.23344575), np.float32(0.245309), np.float32(0.26027247), np.float32(0.29017425), np.float32(0.24517535), np.float32(0.22568557), np.float32(0.23672123), np.float32(0.26185372), np.float32(0.20976214), np.float32(0.21359141), np.float32(0.22315446), np.float32(0.21327867), np.float32(0.20756485), np.float32(0.20481203), np.float32(0.2120472), np.float32(0.20863526), np.float32(0.20435476), np.float32(0.20496733), np.float32(0.17457314), np.float32(0.16760077), np.float32(0.17608958), np.float32(0.1701104), np.float32(0.14648338), np.float32(0.14357688), np.float32(0.15826079), np.float32(0.16265462), np.float32(0.17847842), np.float32(0.23467578), np.float32(0.24396518), np.float32(0.2573099), np.float32(0.30048501), np.float32(0.2984027), np.float32(0.38292432), np.float32(0.4770707), np.float32(0.5635095), np.float32(0.63110334), np.float32(0.7054981), np.float32(0.79210967), np.float32(0.80447483), np.float32(0.79588664), np.float32(0.8374101), np.float32(0.8502609), np.float32(0.86253214), np.float32(0.87096024), np.float32(0.8617845), np.float32(0.87874734), np.float32(0.9046992), np.float32(0.9086561), np.float32(0.9223737), np.float32(0.9357636), np.float32(0.9388793), np.float32(0.9362727), np.float32(0.93550396), np.float32(0.94366604), np.float32(0.94423616), np.float32(0.948677), np.float32(0.9569079), np.float32(0.95757127), np.float32(0.96635234), np.float32(0.97034913), np.float32(0.9722605), np.float32(0.9779678), np.float32(0.9811483), np.float32(0.9823825), np.float32(0.98282135), np.float32(0.983751), np.float32(0.984157), np.float32(0.98458916), np.float32(0.9847053), np.float32(0.9845792), np.float32(0.98544586), np.float32(0.98623693), np.float32(0.98643297), np.float32(0.9870651), np.float32(0.9871115), np.float32(0.9868722), np.float32(0.98747826), np.float32(0.98702234), np.float32(0.98733157), np.float32(0.9877813), np.float32(0.9881777), np.float32(0.9885887), np.float32(0.9880777), np.float32(0.98778826), np.float32(0.9875131), np.float32(0.98760545), np.float32(0.9880639), np.float32(0.9877202), np.float32(0.98729986), np.float32(0.98688275), np.float32(0.9867654), np.float32(0.98670435), np.float32(0.98625237), np.float32(0.9853538), np.float32(0.98478127), np.float32(0.9839878), np.float32(0.98278296), np.float32(0.98098433), np.float32(0.97980356), np.float32(0.97832435), np.float32(0.9766309), np.float32(0.97587186), np.float32(0.9739), np.float32(0.97063285), np.float32(0.967906), np.float32(0.9646704), np.float32(0.959191), np.float32(0.95814663), np.float32(0.94943964), np.float32(0.94950134), np.float32(0.9448075), np.float32(0.9426774), np.float32(0.9429054), np.float32(0.94113094), np.float32(0.9453089), np.float32(0.96154445), np.float32(0.96132386), np.float32(0.9612606), np.float32(0.95664626), np.float32(0.9497627), np.float32(0.9526832), np.float32(0.9545035), np.float32(0.9540391), np.float32(0.96199477), np.float32(0.9589221), np.float32(0.9623733), np.float32(0.96384466), np.float32(0.96791625), np.float32(0.96857977), np.float32(0.9658812), np.float32(0.96308154), np.float32(0.96173924), np.float32(0.95902103), np.float32(0.953199), np.float32(0.9552418), np.float32(0.9543896), np.float32(0.9530161), np.float32(0.94995683), np.float32(0.9423193), np.float32(0.94091475), np.float32(0.94420743), np.float32(0.9468336), np.float32(0.94356513), np.float32(0.93866605), np.float32(0.92801), np.float32(0.8957827), np.float32(0.89013886), np.float32(0.9227811), np.float32(0.9249727), np.float32(0.94239974), np.float32(0.9474612), np.float32(0.936419), np.float32(0.92159647), np.float32(0.86159045), np.float32(0.8306513), np.float32(0.84781194), np.float32(0.88132477), np.float32(0.87188375), np.float32(0.8714586), np.float32(0.8255918), np.float32(0.86956227), np.float32(0.8278368), np.float32(0.85246634), np.float32(0.8570878), np.float32(0.855619), np.float32(0.87767416), np.float32(0.849758), np.float32(0.85492504), np.float32(0.8523938), np.float32(0.8439359), np.float32(0.6349804), np.float32(0.50014853), np.float32(0.5778416), np.float32(0.61682504), np.float32(0.06862509), np.float32(0.081330806), np.float32(0.07030798), np.float32(0.07484727), np.float32(0.076254934), np.float32(0.070748836), np.float32(0.066356204), np.float32(0.0753587), np.float32(0.08881765), np.float32(0.084606335), np.float32(0.09317877), np.float32(0.11791471), np.float32(0.14834787), np.float32(0.1931204), np.float32(0.2738943), np.float32(0.3751075), np.float32(0.36884573), np.float32(0.37018326), np.float32(0.3631849), np.float32(0.39287412), np.float32(0.38659042), np.float32(0.38647848), np.float32(0.39973062), np.float32(0.38677883), np.float32(0.39643607), np.float32(0.35075238), np.float32(0.35097903), np.float32(0.31013587), np.float32(0.27756724), np.float32(0.28041407), np.float32(0.26878995), np.float32(0.26353756), np.float32(0.22098057), np.float32(0.19774748), np.float32(0.18210925), np.float32(0.18034859), np.float32(0.16037495), np.float32(0.15519147), np.float32(0.12973912), np.float32(0.12326963), np.float32(0.108752914), np.float32(0.09932372), np.float32(0.09603869), np.float32(0.092860214), np.float32(0.09091445), np.float32(0.090587325), np.float32(0.10094639), np.float32(0.08426674), np.float32(0.08083889), np.float32(0.0884583), np.float32(0.09210489), np.float32(0.08702521), np.float32(0.089428045), np.float32(0.104255356), np.float32(0.10052955), np.float32(0.11522628), np.float32(0.114438765), np.float32(0.094986506), np.float32(0.08546061), np.float32(0.077000186), np.float32(0.066260554), np.float32(0.06700401), np.float32(0.06733498), np.float32(0.06846169), np.float32(0.07005112), np.float32(0.07917762), np.float32(0.08819913), np.float32(0.084936686), np.float32(0.089303285), np.float32(0.103530556), np.float32(0.1134062), np.float32(0.12435827), np.float32(0.14973325), np.float32(0.18596631), np.float32(0.19826557), np.float32(0.20474945), np.float32(0.23214063), np.float32(0.24168468), np.float32(0.2563289), np.float32(0.1847859), np.float32(0.15401097), np.float32(0.16072804), np.float32(0.13339978), np.float32(0.12452344), np.float32(0.12979528), np.float32(0.1427802), np.float32(0.13286224), np.float32(0.14380987), np.float32(0.16220325), np.float32(0.21373473), np.float32(0.19457339), np.float32(0.16398136), np.float32(0.15071125), np.float32(0.10792298), np.float32(0.07706257), np.float32(0.064634874), np.float32(0.052565306), np.float32(0.0516871), np.float32(0.037621263), np.float32(0.033547174), np.float32(0.034207743), np.float32(0.03151086), np.float32(0.03421183), np.float32(0.039799478), np.float32(0.044964373), np.float32(0.045170717), np.float32(0.042315837), np.float32(0.045617975), np.float32(0.051566586), np.float32(0.05247865), np.float32(0.055430442), np.float32(0.05702952), np.float32(0.052771885), np.float32(0.046072982), np.float32(0.048902668), np.float32(0.053908747), np.float32(0.055657238), np.float32(0.058535833), np.float32(0.06154547), np.float32(0.0664887), np.float32(0.07424263), np.float32(0.07735127), np.float32(0.08531624), np.float32(0.0892638), np.float32(0.098381646), np.float32(0.09283323), np.float32(0.09349267), np.float32(0.08788963), np.float32(0.11341115), np.float32(0.12473182), np.float32(0.14855714), np.float32(0.1478644), np.float32(0.1390272), np.float32(0.13274479), np.float32(0.1401556), np.float32(0.15616408), np.float32(0.14888357), np.float32(0.12182674), np.float32(0.11550702), np.float32(0.11238855), np.float32(0.10775786), np.float32(0.09650895), np.float32(0.08572759), np.float32(0.08250026), np.float32(0.07974642), np.float32(0.08135952), np.float32(0.08212557), np.float32(0.074943505), np.float32(0.06998009), np.float32(0.06578553), np.float32(0.06683491), np.float32(0.06677048), np.float32(0.06267541), np.float32(0.063471325), np.float32(0.06876062), np.float32(0.06829538), np.float32(0.067891985), np.float32(0.07108034), np.float32(0.07205534), np.float32(0.06743765), np.float32(0.068505794), np.float32(0.07256498), np.float32(0.07519462), np.float32(0.07129453), np.float32(0.07971381), np.float32(0.0827129), np.float32(0.08101843), np.float32(0.080173366), np.float32(0.08170183), np.float32(0.09295682), np.float32(0.09877509), np.float32(0.09779758), np.float32(0.09388097), np.float32(0.08853313), np.float32(0.08070987), np.float32(0.087506674), np.float32(0.07578371), np.float32(0.07190921), np.float32(0.068949796), np.float32(0.07556503), np.float32(0.08284452), np.float32(0.074197836), np.float32(0.06863996), np.float32(0.06209199), np.float32(0.056989852), np.float32(0.049573865), np.float32(0.05141686), np.float32(0.055604063), np.float32(0.058648024), np.float32(0.060191546), np.float32(0.052479893), np.float32(0.059838958), np.float32(0.056783628), np.float32(0.050053947), np.float32(0.04507154), np.float32(0.046736654), np.float32(0.04620243), np.float32(0.04712949), np.float32(0.04638563), np.float32(0.044048205), np.float32(0.042773653), np.float32(0.044778895), np.float32(0.044388257), np.float32(0.042208284), np.float32(0.045696408), np.float32(0.049713492), np.float32(0.054116197), np.float32(0.058740694), np.float32(0.06392573), np.float32(0.078356415), np.float32(0.082686044), np.float32(0.08660913), np.float32(0.10110769), np.float32(0.09535489), np.float32(0.11206415), np.float32(0.10649084), np.float32(0.113984585), np.float32(0.122852005), np.float32(0.12534674), np.float32(0.13013016), np.float32(0.14251725), np.float32(0.14592808), np.float32(0.17610046), np.float32(0.19354607), np.float32(0.19488616), np.float32(0.18100272), np.float32(0.17844564), np.float32(0.16224), np.float32(0.14338695), np.float32(0.13923383), np.float32(0.1258051), np.float32(0.11917199), np.float32(0.1059237), np.float32(0.08457686), np.float32(0.08086536), np.float32(0.07524375), np.float32(0.068871945), np.float32(0.0650851), np.float32(0.05708269), np.float32(0.049726784), np.float32(0.039991833), np.float32(0.031844005), np.float32(0.030633869), np.float32(0.029810762), np.float32(0.029033156), np.float32(0.029182412), np.float32(0.02765563), np.float32(0.030169435), np.float32(0.033085376), np.float32(0.035406627), np.float32(0.040042188), np.float32(0.048534844), np.float32(0.056272697), np.float32(0.06650158), np.float32(0.07794564), np.float32(0.103015676), np.float32(0.12984285), np.float32(0.14601499), np.float32(0.14493473), np.float32(0.14272659), np.float32(0.13589513), np.float32(0.12999529), np.float32(0.13649213), np.float32(0.13751686), np.float32(0.14961387), np.float32(0.15734418), np.float32(0.16754642), np.float32(0.16891056), np.float32(0.16798922), np.float32(0.16365066), np.float32(0.1687057), np.float32(0.15698244), np.float32(0.13506967), np.float32(0.11749691), np.float32(0.1081523), np.float32(0.08779017), np.float32(0.07902795), np.float32(0.07551534), np.float32(0.065927885), np.float32(0.067838594), np.float32(0.06454766), np.float32(0.06503795), np.float32(0.06555531), np.float32(0.068165764), np.float32(0.071993366), np.float32(0.07276558), np.float32(0.08286052), np.float32(0.08852759), np.float32(0.09636967), np.float32(0.10503174), np.float32(0.11310155), np.float32(0.10675926), np.float32(0.10280665), np.float32(0.108199775), np.float32(0.10902531), np.float32(0.114163004), np.float32(0.12777752), np.float32(0.13091412), np.float32(0.1275235), np.float32(0.13930042), np.float32(0.13535799), np.float32(0.1300072), np.float32(0.14005731), np.float32(0.14323592), np.float32(0.13703436), np.float32(0.121510856), np.float32(0.10939972), np.float32(0.0998782), np.float32(0.10150642), np.float32(0.09927963), np.float32(0.09517965), np.float32(0.10799211), np.float32(0.122695), np.float32(0.12195402), np.float32(0.119613856), np.float32(0.14654896), np.float32(0.16554667), np.float32(0.175201), np.float32(0.18203881), np.float32(0.19785038), np.float32(0.20760086), np.float32(0.21164021), np.float32(0.2059964), np.float32(0.20281677), np.float32(0.19608197), np.float32(0.14409485), np.float32(0.13457087), np.float32(0.123608924), np.float32(0.11643243), np.float32(0.10645714), np.float32(0.112739295), np.float32(0.11036973), np.float32(0.09826207), np.float32(0.095380895), np.float32(0.10450537), np.float32(0.090314716), np.float32(0.06691154), np.float32(0.075716965), np.float32(0.07675206), np.float32(0.05605544), np.float32(0.038944434), np.float32(0.03815473), np.float32(0.038093496), np.float32(0.033276312), np.float32(0.028204966), np.float32(0.028424872), np.float32(0.033691473), np.float32(0.03971065), np.float32(0.047140904), np.float32(0.05205301), np.float32(0.058215123), np.float32(0.07799956), np.float32(0.10673409), np.float32(0.14622667), np.float32(0.18521461), np.float32(0.26064354), np.float32(0.3084292), np.float32(0.32766286), np.float32(0.4152651), np.float32(0.50867385), np.float32(0.595945), np.float32(0.6822646), np.float32(0.70831573), np.float32(0.7249365), np.float32(0.76522446), np.float32(0.7945726), np.float32(0.80015045), np.float32(0.822069), np.float32(0.8259453), np.float32(0.8274181), np.float32(0.8186848), np.float32(0.81782055), np.float32(0.8068044), np.float32(0.784621), np.float32(0.7804064), np.float32(0.71159405), np.float32(0.637013), np.float32(0.60719967), np.float32(0.5508823), np.float32(0.43617907), np.float32(0.39534613), np.float32(0.37065154), np.float32(0.35202578), np.float32(0.25951883), np.float32(0.22592081), np.float32(0.18979524), np.float32(0.13342094), np.float32(0.11347853), np.float32(0.101583526), np.float32(0.09534689), np.float32(0.093605176), np.float32(0.09963691), np.float32(0.096260436), np.float32(0.09450959), np.float32(0.08671874), np.float32(0.07464747), np.float32(0.069747835), np.float32(0.068353884), np.float32(0.063055634), np.float32(0.056305107), np.float32(0.051823262), np.float32(0.045991223), np.float32(0.04526458), np.float32(0.049902752), np.float32(0.05104518), np.float32(0.04233438), np.float32(0.043381162), np.float32(0.048471984), np.float32(0.0425048), np.float32(0.041265205), np.float32(0.043456372), np.float32(0.039357457), np.float32(0.037420716), np.float32(0.038602427), np.float32(0.03821169), np.float32(0.035683613), np.float32(0.037793558), np.float32(0.037449677), np.float32(0.03576283), np.float32(0.0381053), np.float32(0.041278336), np.float32(0.04030603), np.float32(0.042382315), np.float32(0.047810048), np.float32(0.046916097), np.float32(0.048029028), np.float32(0.05234754), np.float32(0.050595775), np.float32(0.046723027), np.float32(0.04689343), np.float32(0.050459288), np.float32(0.048451256), np.float32(0.050811693), np.float32(0.046858117), np.float32(0.048318975), np.float32(0.057498354), np.float32(0.06319359), np.float32(0.06275081), np.float32(0.06707678), np.float32(0.074416004), np.float32(0.06974671), np.float32(0.0615112), np.float32(0.06791431), np.float32(0.06322352), np.float32(0.05320081), np.float32(0.05054404), np.float32(0.053599603), np.float32(0.050648782), np.float32(0.047820166), np.float32(0.05826769), np.float32(0.05901963), np.float32(0.061342582), np.float32(0.05991191), np.float32(0.06240119), np.float32(0.06282466), np.float32(0.06037188), np.float32(0.06445025), np.float32(0.07277317), np.float32(0.070419095), np.float32(0.072158866), np.float32(0.065543205), np.float32(0.06396016), np.float32(0.053779587), np.float32(0.051780637), np.float32(0.04910847), np.float32(0.04139875), np.float32(0.037385873), np.float32(0.038561642), np.float32(0.03802509), np.float32(0.03536054), np.float32(0.037316248), np.float32(0.042413626), np.float32(0.042758778), np.float32(0.042150877), np.float32(0.041599926), np.float32(0.039310303), np.float32(0.03726437), np.float32(0.039110295), np.float32(0.034335423), np.float32(0.034062166), np.float32(0.03257868), np.float32(0.029232146), np.float32(0.028221386), np.float32(0.027029611), np.float32(0.024777845), np.float32(0.023989016), np.float32(0.02560289), np.float32(0.030052036), np.float32(0.034521397), np.float32(0.040250313), np.float32(0.050554074), np.float32(0.07652807), np.float32(0.08307856), np.float32(0.09934322), np.float32(0.08361012), np.float32(0.072277576), np.float32(0.07344707), np.float32(0.0671109), np.float32(0.078696504), np.float32(0.088344924), np.float32(0.08814147), np.float32(0.09895757), np.float32(0.103632614), np.float32(0.115962915), np.float32(0.12193683), np.float32(0.13074867), np.float32(0.13397323), np.float32(0.1221083), np.float32(0.13923961), np.float32(0.14517756), np.float32(0.15115477), np.float32(0.15515245), np.float32(0.14721537), np.float32(0.14004514), np.float32(0.1356707), np.float32(0.12569904), np.float32(0.107770585), np.float32(0.094442196), np.float32(0.08393802), np.float32(0.072611704), np.float32(0.06512055), np.float32(0.064685024), np.float32(0.055745248), np.float32(0.050088044), np.float32(0.04380836), np.float32(0.04153371), np.float32(0.035446785), np.float32(0.032598242), np.float32(0.03244431), np.float32(0.03256107), np.float32(0.038608808), np.float32(0.043555662), np.float32(0.049653742), np.float32(0.05542635), np.float32(0.059821695), np.float32(0.052931838), np.float32(0.05134801), np.float32(0.050144285), np.float32(0.04972762), np.float32(0.046500213), np.float32(0.052037906), np.float32(0.056405384), np.float32(0.05940112), np.float32(0.06830005), np.float32(0.073027335), np.float32(0.0828146), np.float32(0.09231628), np.float32(0.08979108), np.float32(0.099927984), np.float32(0.10803262), np.float32(0.12601894), np.float32(0.1283729), np.float32(0.12796842), np.float32(0.13446029), np.float32(0.13341147), np.float32(0.11856353), np.float32(0.11270832), np.float32(0.109184355), np.float32(0.09735323), np.float32(0.09595988), np.float32(0.092979565), np.float32(0.09543246), np.float32(0.088142775), np.float32(0.09765809), np.float32(0.08897315), np.float32(0.094201036), np.float32(0.103901654), np.float32(0.10998214), np.float32(0.10682603), np.float32(0.08924067), np.float32(0.075903535), np.float32(0.06610656), np.float32(0.05324475), np.float32(0.042068884), np.float32(0.031902235), np.float32(0.030368414), np.float32(0.0332476), np.float32(0.030139701), np.float32(0.032486644), np.float32(0.036697723), np.float32(0.038219076), np.float32(0.036854085), np.float32(0.04132571), np.float32(0.04188291), np.float32(0.04403118), np.float32(0.044114724), np.float32(0.049306277), np.float32(0.04678116), np.float32(0.04361808), np.float32(0.042325463), np.float32(0.04547288), np.float32(0.043861795), np.float32(0.048431896), np.float32(0.054318026), np.float32(0.06204987), np.float32(0.06596471), np.float32(0.07648897), np.float32(0.08834054), np.float32(0.09032056), np.float32(0.089560434), np.float32(0.079718426), np.float32(0.0832701), np.float32(0.07658826), np.float32(0.06670569), np.float32(0.07000961), np.float32(0.069334), np.float32(0.061689775), np.float32(0.060493045), np.float32(0.060256906), np.float32(0.060198404), np.float32(0.052547026), np.float32(0.051425025), np.float32(0.05396528), np.float32(0.049869407), np.float32(0.046086963), np.float32(0.046279524), np.float32(0.04546525), np.float32(0.03920286), np.float32(0.03337585), np.float32(0.032815874), np.float32(0.028091656), np.float32(0.024849625), np.float32(0.025638787), np.float32(0.027845062), np.float32(0.026486207), np.float32(0.027346255), np.float32(0.028852029), np.float32(0.027920485), np.float32(0.026566792), np.float32(0.027354322), np.float32(0.027885145), np.float32(0.030238803), np.float32(0.032682337), np.float32(0.031234786), np.float32(0.033087976), np.float32(0.03215002), np.float32(0.030593637), np.float32(0.029803488), np.float32(0.029171377), np.float32(0.02883624), np.float32(0.026054636), np.float32(0.029735934), np.float32(0.029734936), np.float32(0.032109626), np.float32(0.03948751), np.float32(0.047814276), np.float32(0.04921227), np.float32(0.04879836), np.float32(0.050760962), np.float32(0.050810046), np.float32(0.048093367), np.float32(0.048723496), np.float32(0.053197958), np.float32(0.05248251), np.float32(0.04963483), np.float32(0.048823744), np.float32(0.052859504), np.float32(0.052320912), np.float32(0.049562894), np.float32(0.060110018), np.float32(0.06821523), np.float32(0.066277504), np.float32(0.068560146), np.float32(0.07847654), np.float32(0.08559956), np.float32(0.07438698), np.float32(0.07475856), np.float32(0.06733218), np.float32(0.06559608), np.float32(0.06342266), np.float32(0.05746065), np.float32(0.054542854), np.float32(0.05900038), np.float32(0.061513696), np.float32(0.065329865), np.float32(0.070278674), np.float32(0.07072829), np.float32(0.07542491), np.float32(0.077350944), np.float32(0.068737485), np.float32(0.061099987), np.float32(0.06584553), np.float32(0.059555322), np.float32(0.05173255), np.float32(0.051972777), np.float32(0.056763522), np.float32(0.05673483), np.float32(0.059133273), np.float32(0.0663475), np.float32(0.07906639), np.float32(0.089074515), np.float32(0.10763549), np.float32(0.12077919), np.float32(0.12861228), np.float32(0.12588719), np.float32(0.13759707), np.float32(0.13958056), np.float32(0.15068763), np.float32(0.15090507), np.float32(0.16604896), np.float32(0.1904156), np.float32(0.19961812), np.float32(0.16926154), np.float32(0.18576163), np.float32(0.18920378), np.float32(0.19241025), np.float32(0.19072822), np.float32(0.21403638), np.float32(0.19247256), np.float32(0.20032512), np.float32(0.2093224), np.float32(0.19467773), np.float32(0.16935663), np.float32(0.15363187), np.float32(0.1339801), np.float32(0.10213961), np.float32(0.08535247), np.float32(0.08000646), np.float32(0.06699693), np.float32(0.06284152), np.float32(0.05937567), np.float32(0.05421181), np.float32(0.05031289), np.float32(0.043495394), np.float32(0.03552625), np.float32(0.03530156), np.float32(0.037516702), np.float32(0.036053225), np.float32(0.03574005), np.float32(0.03451086), np.float32(0.03501067), np.float32(0.033489965), np.float32(0.03176648), np.float32(0.032065857), np.float32(0.033702157), np.float32(0.03741821), np.float32(0.03926232), np.float32(0.042466648), np.float32(0.05255235), np.float32(0.06128952), np.float32(0.065372884), np.float32(0.068539456), np.float32(0.07367809), np.float32(0.07334064), np.float32(0.07277369), np.float32(0.07455319), np.float32(0.07309659), np.float32(0.0752238), np.float32(0.077764064), np.float32(0.0818367), np.float32(0.084776275), np.float32(0.087927915), np.float32(0.09997807), np.float32(0.09970517), np.float32(0.08679092), np.float32(0.089232825), np.float32(0.100011095), np.float32(0.09728574), np.float32(0.0903509), np.float32(0.088451244), np.float32(0.095037475), np.float32(0.08127457), np.float32(0.07327258), np.float32(0.07259435), np.float32(0.065588266), np.float32(0.061539356), np.float32(0.056307226), np.float32(0.05318752), np.float32(0.053993918), np.float32(0.05629058), np.float32(0.056676842), np.float32(0.05196378), np.float32(0.05498948), np.float32(0.051519766), np.float32(0.04903233), np.float32(0.0423755), np.float32(0.045961693), np.float32(0.050737564), np.float32(0.046968248), np.float32(0.04545036), np.float32(0.04643155), np.float32(0.048122067), np.float32(0.052186627), np.float32(0.0625246), np.float32(0.07643089), np.float32(0.08779579), np.float32(0.086607225), np.float32(0.08392967), np.float32(0.08508514), np.float32(0.08497989), np.float32(0.08483477), np.float32(0.08371937), np.float32(0.08182118), np.float32(0.08258024), np.float32(0.08556747), np.float32(0.09024587), np.float32(0.094751865), np.float32(0.10374927), np.float32(0.11372197), np.float32(0.13852313), np.float32(0.16005579), np.float32(0.1721779), np.float32(0.23196906), np.float32(0.28045362), np.float32(0.24958037), np.float32(0.20553942), np.float32(0.22619502)], 'MADGPSPIRIVLWNDGGESLAAGVEDEEQQQVLHSFADLVGSAIDAVLELPQFRHVEAVTAEAEEDEPGLSIGFDAGSGDGEVDIDNLKGRLDIAGLLLGSAQLPEELAEVAAVEVTDEEEGTTELQFTDEGLVQQLQAVVKRAKLEKRYNDWVAGVAESLGPALDAAAGGVEVTEMPVDPYDVLQAVVAQLIRVAGVSPPAPSLFSRTGALVGGVLGAPRSAVRQVTKRLGRAQRLWWRLEDVVVDGSKLALRLAVKAARPVLVGFVLHRVLKTLDRSRQLEYRLARMGPEEAREAYYEAVLGKDWKQQLQADWDKALEDVDAGLVTDEINHEKRLMTAAQLRRLEVEEWDKQRMKNFYLASFGGLRWFDQMEQALHNPLFIESRGWTDPVQNWVGQNRTYMDDLPAGQYMAGVGNAAIRIKEAELKRKLTDVERAHVLARGGAVAGGLLPQQPTDPATLAVAVGGAFVPSVAGKR': [np.float32(0.42415902), np.float32(0.40732604), np.float32(0.4071445), np.float32(0.4173916), np.float32(0.5016277), np.float32(0.49551916), np.float32(0.47801578), np.float32(0.5485083), np.float32(0.38505554), np.float32(0.43373936), np.float32(0.47217658), np.float32(0.5104287), np.float32(0.4523378), np.float32(0.49021345), np.float32(0.45458767), np.float32(0.36731392), np.float32(0.18789542), np.float32(0.13805701), np.float32(0.1396686), np.float32(0.2803098), np.float32(0.3551025), np.float32(0.39234024), np.float32(0.49500358), np.float32(0.5892151), np.float32(0.5575023), np.float32(0.49614605), np.float32(0.4785824), np.float32(0.41064143), np.float32(0.35009485), np.float32(0.3197922), np.float32(0.24243736), np.float32(0.20348772), np.float32(0.19770382), np.float32(0.2034531), np.float32(0.16963117), np.float32(0.14827895), np.float32(0.14696477), np.float32(0.15077853), np.float32(0.13046902), np.float32(0.1309572), np.float32(0.13374391), np.float32(0.13543312), np.float32(0.17034425), np.float32(0.15982276), np.float32(0.16834815), np.float32(0.245342), np.float32(0.25700468), np.float32(0.28849137), np.float32(0.3822645), np.float32(0.39628685), np.float32(0.4181592), np.float32(0.43681502), np.float32(0.49858665), np.float32(0.51308644), np.float32(0.54363793), np.float32(0.6521656), np.float32(0.722271), np.float32(0.7541765), np.float32(0.7041983), np.float32(0.7490388), np.float32(0.71698093), np.float32(0.7715242), np.float32(0.8079625), np.float32(0.8139096), np.float32(0.822274), np.float32(0.850612), np.float32(0.8554542), np.float32(0.87340164), np.float32(0.8919813), np.float32(0.8955286), np.float32(0.9139337), np.float32(0.92275167), np.float32(0.9244189), np.float32(0.9279125), np.float32(0.9370276), np.float32(0.9461123), np.float32(0.93431354), np.float32(0.9268992), np.float32(0.91414225), np.float32(0.8971398), np.float32(0.868324), np.float32(0.8959749), np.float32(0.8697849), np.float32(0.8512639), np.float32(0.81755364), np.float32(0.82350796), np.float32(0.76355726), np.float32(0.7067533), np.float32(0.6301448), np.float32(0.5438113), np.float32(0.37498727), np.float32(0.33522534), np.float32(0.15829249), np.float32(0.1823837), np.float32(0.1641807), np.float32(0.17251194), np.float32(0.17927216), np.float32(0.17933832), np.float32(0.20859164), np.float32(0.14853399), np.float32(0.16268879), np.float32(0.18159845), np.float32(0.15940127), np.float32(0.2033141), np.float32(0.30579865), np.float32(0.39638644), np.float32(0.47195143), np.float32(0.77631986), np.float32(0.8366512), np.float32(0.8652081), np.float32(0.87062097), np.float32(0.8486722), np.float32(0.84854746), np.float32(0.84702975), np.float32(0.82136416), np.float32(0.8208159), np.float32(0.866565), np.float32(0.84485954), np.float32(0.8268365), np.float32(0.81243944), np.float32(0.7775267), np.float32(0.6332761), np.float32(0.6072247), np.float32(0.6380901), np.float32(0.5680128), np.float32(0.4839149), np.float32(0.45298833), np.float32(0.36052048), np.float32(0.25826845), np.float32(0.21481074), np.float32(0.21114554), np.float32(0.19844715), np.float32(0.17034505), np.float32(0.1519008), np.float32(0.15306324), np.float32(0.14306962), np.float32(0.16194682), np.float32(0.15096155), np.float32(0.13635202), np.float32(0.13400626), np.float32(0.14473258), np.float32(0.1383675), np.float32(0.13695972), np.float32(0.12079979), np.float32(0.1277724), np.float32(0.12732011), np.float32(0.121436305), np.float32(0.13434207), np.float32(0.15035741), np.float32(0.1568724), np.float32(0.17471424), np.float32(0.18216573), np.float32(0.22069669), np.float32(0.23747896), np.float32(0.23180701), np.float32(0.22534153), np.float32(0.24554555), np.float32(0.24366766), np.float32(0.24641855), np.float32(0.28990608), np.float32(0.27832747), np.float32(0.30327538), np.float32(0.35046935), np.float32(0.433263), np.float32(0.4296814), np.float32(0.36397666), np.float32(0.32490095), np.float32(0.33351192), np.float32(0.31316587), np.float32(0.3214726), np.float32(0.27616206), np.float32(0.28498888), np.float32(0.29647052), np.float32(0.2499645), np.float32(0.26688492), np.float32(0.22249575), np.float32(0.1916771), np.float32(0.15720451), np.float32(0.15040475), np.float32(0.1297446), np.float32(0.099796996), np.float32(0.07404306), np.float32(0.07437553), np.float32(0.066721335), np.float32(0.06160403), np.float32(0.060729347), np.float32(0.064117275), np.float32(0.0706527), np.float32(0.065236025), np.float32(0.07290325), np.float32(0.070544414), np.float32(0.068853475), np.float32(0.06613299), np.float32(0.066054955), np.float32(0.062524684), np.float32(0.05935651), np.float32(0.07181153), np.float32(0.086240396), np.float32(0.09159079), np.float32(0.09809158), np.float32(0.12646039), np.float32(0.1516801), np.float32(0.16812497), np.float32(0.17951532), np.float32(0.21145284), np.float32(0.23223293), np.float32(0.23439696), np.float32(0.23804525), np.float32(0.24917406), np.float32(0.250315), np.float32(0.25548792), np.float32(0.24287114), np.float32(0.22708586), np.float32(0.2006499), np.float32(0.21833903), np.float32(0.17878592), np.float32(0.16550887), np.float32(0.18110758), np.float32(0.21366625), np.float32(0.15825863), np.float32(0.14270511), np.float32(0.13833085), np.float32(0.13980182), np.float32(0.12053473), np.float32(0.122637786), np.float32(0.13582136), np.float32(0.11126926), np.float32(0.10878788), np.float32(0.11084601), np.float32(0.0984725), np.float32(0.089293495), np.float32(0.090446), np.float32(0.09124175), np.float32(0.073225245), np.float32(0.070704564), np.float32(0.07217986), np.float32(0.082154594), np.float32(0.070077665), np.float32(0.07225879), np.float32(0.09227471), np.float32(0.0902592), np.float32(0.07793432), np.float32(0.09028389), np.float32(0.08277636), np.float32(0.077279456), np.float32(0.05262668), np.float32(0.060572073), np.float32(0.051138364), np.float32(0.04564412), np.float32(0.054279134), np.float32(0.05072846), np.float32(0.051879488), np.float32(0.048880782), np.float32(0.049161583), np.float32(0.04301161), np.float32(0.041506317), np.float32(0.038536634), np.float32(0.0372208), np.float32(0.04020184), np.float32(0.038991738), np.float32(0.034459442), np.float32(0.032736234), np.float32(0.03423607), np.float32(0.03528614), np.float32(0.031180738), np.float32(0.03556065), np.float32(0.036803555), np.float32(0.040181585), np.float32(0.04579551), np.float32(0.051688395), np.float32(0.049613774), np.float32(0.05002599), np.float32(0.053128146), np.float32(0.053298004), np.float32(0.053139612), np.float32(0.05201225), np.float32(0.06206316), np.float32(0.06689648), np.float32(0.07060913), np.float32(0.07483609), np.float32(0.08805172), np.float32(0.104131564), np.float32(0.10309668), np.float32(0.10347577), np.float32(0.12092255), np.float32(0.12949751), np.float32(0.11423889), np.float32(0.1135036), np.float32(0.12442132), np.float32(0.11815289), np.float32(0.10539151), np.float32(0.10651033), np.float32(0.09261971), np.float32(0.09548718), np.float32(0.10598665), np.float32(0.102906816), np.float32(0.11315405), np.float32(0.12702921), np.float32(0.13549438), np.float32(0.12055463), np.float32(0.11214414), np.float32(0.11975087), np.float32(0.1221031), np.float32(0.10829302), np.float32(0.102960795), np.float32(0.09818006), np.float32(0.100858346), np.float32(0.101567335), np.float32(0.10306251), np.float32(0.11795092), np.float32(0.12120182), np.float32(0.13747586), np.float32(0.14133367), np.float32(0.13993049), np.float32(0.14481996), np.float32(0.15407428), np.float32(0.1562544), np.float32(0.16201322), np.float32(0.16459289), np.float32(0.17394765), np.float32(0.17572461), np.float32(0.16848546), np.float32(0.17974123), np.float32(0.2041077), np.float32(0.20440392), np.float32(0.18624215), np.float32(0.17482352), np.float32(0.19125716), np.float32(0.18277091), np.float32(0.16386837), np.float32(0.1988778), np.float32(0.20675965), np.float32(0.1998085), np.float32(0.2002703), np.float32(0.21356283), np.float32(0.23600267), np.float32(0.24894612), np.float32(0.24255405), np.float32(0.20733663), np.float32(0.20635805), np.float32(0.16392215), np.float32(0.16587496), np.float32(0.1585553), np.float32(0.16158666), np.float32(0.16800849), np.float32(0.14847827), np.float32(0.16492972), np.float32(0.16248454), np.float32(0.14628401), np.float32(0.12982528), np.float32(0.13959837), np.float32(0.11685694), np.float32(0.124249905), np.float32(0.11276999), np.float32(0.09832137), np.float32(0.089476645), np.float32(0.08597316), np.float32(0.080887154), np.float32(0.077302225), np.float32(0.07622204), np.float32(0.08348491), np.float32(0.08165705), np.float32(0.08021478), np.float32(0.09616146), np.float32(0.09517474), np.float32(0.09948922), np.float32(0.09567655), np.float32(0.08835525), np.float32(0.10093244), np.float32(0.0971422), np.float32(0.0859282), np.float32(0.083221264), np.float32(0.09002461), np.float32(0.085608445), np.float32(0.092886746), np.float32(0.09807287), np.float32(0.09659266), np.float32(0.09868578), np.float32(0.104101606), np.float32(0.11421789), np.float32(0.10403063), np.float32(0.11090246), np.float32(0.12412304), np.float32(0.12472647), np.float32(0.11037462), np.float32(0.11823547), np.float32(0.12361962), np.float32(0.109241836), np.float32(0.11821773), np.float32(0.13576719), np.float32(0.118312754), np.float32(0.11524072), np.float32(0.1229311), np.float32(0.13274719), np.float32(0.13443881), np.float32(0.14984807), np.float32(0.1431412), np.float32(0.13951409), np.float32(0.1337058), np.float32(0.12606943), np.float32(0.13055246), np.float32(0.1364573), np.float32(0.13989274), np.float32(0.13472287), np.float32(0.12731121), np.float32(0.12664308), np.float32(0.1247401), np.float32(0.12784284), np.float32(0.12364933), np.float32(0.12541205), np.float32(0.10429274), np.float32(0.09378311), np.float32(0.09602251), np.float32(0.08828269), np.float32(0.09821004), np.float32(0.09882925), np.float32(0.11534345), np.float32(0.11430911), np.float32(0.119263716), np.float32(0.10587523), np.float32(0.10905594), np.float32(0.116893806), np.float32(0.11679584), np.float32(0.12436414), np.float32(0.14405745), np.float32(0.13234998), np.float32(0.13074076), np.float32(0.13100827), np.float32(0.13052957), np.float32(0.13588203), np.float32(0.15276541), np.float32(0.17615955), np.float32(0.18502659), np.float32(0.17616251), np.float32(0.19830689), np.float32(0.2002306), np.float32(0.21116795), np.float32(0.22835514), np.float32(0.3005179), np.float32(0.3268138), np.float32(0.44575664), np.float32(0.56781423), np.float32(0.67538977), np.float32(0.6790729), np.float32(0.7579739), np.float32(0.84746933), np.float32(0.86331975), np.float32(0.852928), np.float32(0.89999163), np.float32(0.9067057), np.float32(0.9213947), np.float32(0.92953366), np.float32(0.93088484), np.float32(0.93597674), np.float32(0.9261505), np.float32(0.9138877), np.float32(0.9306488), np.float32(0.9274473), np.float32(0.934883), np.float32(0.9369366), np.float32(0.94446117), np.float32(0.95348746), np.float32(0.9535713), np.float32(0.9470007), np.float32(0.9394068), np.float32(0.9526073), np.float32(0.95695674), np.float32(0.95723265), np.float32(0.9558352), np.float32(0.9522615), np.float32(0.9501048), np.float32(0.9508553), np.float32(0.94783616), np.float32(0.917493), np.float32(0.9498427), np.float32(0.93888015), np.float32(0.9313206)], 'ITRLGLIPHPEGGFFVETYRAGTEPNDDGKRNQMTSIYYMLTRDSDHQWWALNASDHVHYHHAGGAVTYHLVSADGTYERRTLGSDVENGETPQLVVAGGTYKAAVLEPGAEFALIGEGVSPGFDFRDFE': [np.float32(0.16551222), np.float32(0.13542135), np.float32(0.14560004), np.float32(0.15491603), np.float32(0.14739403), np.float32(0.13231362), np.float32(0.11954464), np.float32(0.10939712), np.float32(0.13620962), np.float32(0.12850463), np.float32(0.13306443), np.float32(0.13889717), np.float32(0.13334213), np.float32(0.14392827), np.float32(0.14834304), np.float32(0.14271724), np.float32(0.14799891), np.float32(0.17215112), np.float32(0.15975927), np.float32(0.18351302), np.float32(0.16171572), np.float32(0.14913559), np.float32(0.14092076), np.float32(0.12229282), np.float32(0.11989294), np.float32(0.12189691), np.float32(0.11774524), np.float32(0.12484385), np.float32(0.13221769), np.float32(0.13000396), np.float32(0.13094564), np.float32(0.1492265), np.float32(0.15383634), np.float32(0.14923261), np.float32(0.15305026), np.float32(0.14074571), np.float32(0.120632164), np.float32(0.10008818), np.float32(0.07759105), np.float32(0.06883821), np.float32(0.0513628), np.float32(0.04711939), np.float32(0.042823445), np.float32(0.043568708), np.float32(0.052322686), np.float32(0.061962888), np.float32(0.0664177), np.float32(0.06792671), np.float32(0.06528987), np.float32(0.067201816), np.float32(0.068020664), np.float32(0.079462275), np.float32(0.08735075), np.float32(0.09399363), np.float32(0.088018015), np.float32(0.10107881), np.float32(0.09374183), np.float32(0.062783875), np.float32(0.045629896), np.float32(0.042863846), np.float32(0.040280078), np.float32(0.045294687), np.float32(0.052778296), np.float32(0.05543988), np.float32(0.07880305), np.float32(0.077738285), np.float32(0.070490815), np.float32(0.07187919), np.float32(0.07822551), np.float32(0.07352119), np.float32(0.086507276), np.float32(0.08331333), np.float32(0.08806376), np.float32(0.09715032), np.float32(0.11347913), np.float32(0.10817182), np.float32(0.12606974), np.float32(0.13166484), np.float32(0.14801833), np.float32(0.17097811), np.float32(0.18847395), np.float32(0.21556911), np.float32(0.21642432), np.float32(0.20667905), np.float32(0.17387715), np.float32(0.15847637), np.float32(0.14791848), np.float32(0.13394901), np.float32(0.13649341), np.float32(0.1296635), np.float32(0.108534075), np.float32(0.08080583), np.float32(0.07590618), np.float32(0.07008718), np.float32(0.06762339), np.float32(0.06800372), np.float32(0.06770452), np.float32(0.06643329), np.float32(0.07374757), np.float32(0.06800838), np.float32(0.06143354), np.float32(0.04662443), np.float32(0.03962558), np.float32(0.034025416), np.float32(0.037136152), np.float32(0.031914767), np.float32(0.035457), np.float32(0.040084504), np.float32(0.049112592), np.float32(0.045784365), np.float32(0.06615389), np.float32(0.07937878), np.float32(0.07752941), np.float32(0.0887933), np.float32(0.10073048), np.float32(0.098552935), np.float32(0.10829629), np.float32(0.10491985), np.float32(0.10396473), np.float32(0.12673229), np.float32(0.1232278), np.float32(0.13073963), np.float32(0.14446275), np.float32(0.13135022), np.float32(0.12793803), np.float32(0.11711441), np.float32(0.12058527), np.float32(0.13178307), np.float32(0.20506237), np.float32(0.2246818)], 'MLSKKFTPLSLKNAAKCINNSLRSTYAITGVNLTRGLATNSKVDPKTYAPKPEFSSIAVREMLRKSCLHEFTDEEVATRIELAAAYRLFGLEHWNENILNHLTAKVEEPDGTASFLINPYGLRYGEITASSLIKVDEDGNIKHPGVTGDVFGINRAGYVIHSAIHRARPDVKSIMHNHYPYAAGVSCVKHGFLELAQTSHQSGPVTYHDYHGIVVDKGEQKSLAEDIANKDILILRNHGIITAAESVGAAYYLMYQFLAATEIQTHASANALGDMNNLFIPNNKLVEKTFDVTREKHFSGAKYGIKELSAYMRLLDDLDSSYRT': [np.float32(0.9518523), np.float32(0.945269), np.float32(0.9437031), np.float32(0.950639), np.float32(0.9541491), np.float32(0.9353685), np.float32(0.9347633), np.float32(0.9365547), np.float32(0.9212827), np.float32(0.9366956), np.float32(0.92616194), np.float32(0.9275231), np.float32(0.91719717), np.float32(0.91367656), np.float32(0.91558427), np.float32(0.9205579), np.float32(0.9029432), np.float32(0.7601008), np.float32(0.7465388), np.float32(0.7715199), np.float32(0.7083404), np.float32(0.626808), np.float32(0.4907531), np.float32(0.5000539), np.float32(0.49467748), np.float32(0.5079494), np.float32(0.5700469), np.float32(0.5452644), np.float32(0.5437056), np.float32(0.67236346), np.float32(0.6738949), np.float32(0.5539803), np.float32(0.5251573), np.float32(0.51606816), np.float32(0.5088663), np.float32(0.5407169), np.float32(0.58173037), np.float32(0.5447151), np.float32(0.48631996), np.float32(0.4756384), np.float32(0.5015116), np.float32(0.52370965), np.float32(0.50144017), np.float32(0.46395648), np.float32(0.37816435), np.float32(0.44157094), np.float32(0.45264167), np.float32(0.40164346), np.float32(0.40335882), np.float32(0.38186634), np.float32(0.37962306), np.float32(0.34082824), np.float32(0.33822086), np.float32(0.3404248), np.float32(0.27824262), np.float32(0.239249), np.float32(0.22217387), np.float32(0.18115312), np.float32(0.16883661), np.float32(0.1463864), np.float32(0.1234155), np.float32(0.11431161), np.float32(0.11221888), np.float32(0.10590817), np.float32(0.09038232), np.float32(0.07901082), np.float32(0.07952753), np.float32(0.07794393), np.float32(0.074453026), np.float32(0.073914155), np.float32(0.07281936), np.float32(0.0741006), np.float32(0.0639771), np.float32(0.059474654), np.float32(0.05746515), np.float32(0.06485064), np.float32(0.06268943), np.float32(0.0566945), np.float32(0.05182283), np.float32(0.052738693), np.float32(0.05608391), np.float32(0.05314278), np.float32(0.047001846), np.float32(0.047243446), np.float32(0.0477417), np.float32(0.048097808), np.float32(0.03532985), np.float32(0.030188853), np.float32(0.03388622), np.float32(0.03789932), np.float32(0.035922643), np.float32(0.037051022), np.float32(0.039754864), np.float32(0.039762277), np.float32(0.038959756), np.float32(0.049609464), np.float32(0.05994192), np.float32(0.06818477), np.float32(0.07821822), np.float32(0.077369735), np.float32(0.080755144), np.float32(0.08026109), np.float32(0.081549376), np.float32(0.08247963), np.float32(0.07409287), np.float32(0.06492019), np.float32(0.07283295), np.float32(0.07001708), np.float32(0.06536181), np.float32(0.05630298), np.float32(0.06120431), np.float32(0.06889804), np.float32(0.06438339), np.float32(0.056886587), np.float32(0.06402367), np.float32(0.061770022), np.float32(0.053166203), np.float32(0.047484007), np.float32(0.05008379), np.float32(0.042207994), np.float32(0.033180695), np.float32(0.028323941), np.float32(0.028401919), np.float32(0.024961153), np.float32(0.024658788), np.float32(0.029357538), np.float32(0.034003466), np.float32(0.042057518), np.float32(0.049569923), np.float32(0.050667934), np.float32(0.05720336), np.float32(0.054051563), np.float32(0.060275696), np.float32(0.06774807), np.float32(0.0643033), np.float32(0.05895471), np.float32(0.060484696), np.float32(0.058582623), np.float32(0.050937433), np.float32(0.05006258), np.float32(0.050184783), np.float32(0.049827963), np.float32(0.04804992), np.float32(0.051538166), np.float32(0.058227617), np.float32(0.057884987), np.float32(0.04798431), np.float32(0.047075257), np.float32(0.04507545), np.float32(0.037440535), np.float32(0.0290925), np.float32(0.025791872), np.float32(0.02201811), np.float32(0.023355886), np.float32(0.022061247), np.float32(0.021950567), np.float32(0.021344017), np.float32(0.021900477), np.float32(0.02511887), np.float32(0.023952853), np.float32(0.026263531), np.float32(0.027934168), np.float32(0.024971692), np.float32(0.026317222), np.float32(0.02850445), np.float32(0.030614136), np.float32(0.035018243), np.float32(0.034839634), np.float32(0.036147516), np.float32(0.03741923), np.float32(0.037779924), np.float32(0.04222042), np.float32(0.046414398), np.float32(0.04298838), np.float32(0.041672237), np.float32(0.038596377), np.float32(0.038914748), np.float32(0.039287467), np.float32(0.034914114), np.float32(0.031990677), np.float32(0.026792996), np.float32(0.024062505), np.float32(0.022572052), np.float32(0.022078449), np.float32(0.020845912), np.float32(0.021726178), np.float32(0.022580665), np.float32(0.025102235), np.float32(0.026761942), np.float32(0.030319951), np.float32(0.033827323), np.float32(0.036005303), np.float32(0.041203693), np.float32(0.038114678), np.float32(0.039168824), np.float32(0.040811896), np.float32(0.039758243), np.float32(0.045432687), np.float32(0.04326787), np.float32(0.050126553), np.float32(0.054374352), np.float32(0.048713), np.float32(0.04806806), np.float32(0.051051784), np.float32(0.055715047), np.float32(0.062759236), np.float32(0.06452962), np.float32(0.075490244), np.float32(0.07977659), np.float32(0.07707824), np.float32(0.07338959), np.float32(0.067150004), np.float32(0.054872956), np.float32(0.04936873), np.float32(0.04576464), np.float32(0.03929319), np.float32(0.038878143), np.float32(0.043917757), np.float32(0.05224918), np.float32(0.053638138), np.float32(0.04595234), np.float32(0.043320037), np.float32(0.04023244), np.float32(0.035601746), np.float32(0.039044876), np.float32(0.046412658), np.float32(0.048941772), np.float32(0.0490419), np.float32(0.043289665), np.float32(0.036151987), np.float32(0.03157676), np.float32(0.028324006), np.float32(0.026012698), np.float32(0.023523057), np.float32(0.021330884), np.float32(0.0234962), np.float32(0.023389377), np.float32(0.020047858), np.float32(0.017963096), np.float32(0.01807883), np.float32(0.016994571), np.float32(0.014803241), np.float32(0.012260057), np.float32(0.013071419), np.float32(0.012153305), np.float32(0.01230406), np.float32(0.011383138), np.float32(0.0115765715), np.float32(0.01089788), np.float32(0.010585271), np.float32(0.010450829), np.float32(0.010076493), np.float32(0.010889845), np.float32(0.011543504), np.float32(0.012821649), np.float32(0.013782072), np.float32(0.014904208), np.float32(0.015087423), np.float32(0.016279692), np.float32(0.017312082), np.float32(0.017772598), np.float32(0.020835144), np.float32(0.02549443), np.float32(0.028641291), np.float32(0.03250495), np.float32(0.038957275), np.float32(0.038704693), np.float32(0.042269707), np.float32(0.040723335), np.float32(0.04442812), np.float32(0.053213987), np.float32(0.057797767), np.float32(0.07069846), np.float32(0.07193087), np.float32(0.06655707), np.float32(0.07872185), np.float32(0.090060025), np.float32(0.08897928), np.float32(0.079087265), np.float32(0.09034409), np.float32(0.087471895), np.float32(0.08714089), np.float32(0.083555005), np.float32(0.09675521), np.float32(0.111896336), np.float32(0.11327211), np.float32(0.113400884), np.float32(0.12571639), np.float32(0.13156825), np.float32(0.1298955), np.float32(0.14797395), np.float32(0.15567064), np.float32(0.1493885), np.float32(0.14629485), np.float32(0.15575157), np.float32(0.151882), np.float32(0.12643068), np.float32(0.12704805), np.float32(0.12265272), np.float32(0.11222163), np.float32(0.09501139), np.float32(0.09762074), np.float32(0.10203146), np.float32(0.08863625), np.float32(0.09188968), np.float32(0.10904153), np.float32(0.097141385), np.float32(0.10036936), np.float32(0.110406205), np.float32(0.1264536), np.float32(0.12882024), np.float32(0.13663235), np.float32(0.15182218), np.float32(0.16499436), np.float32(0.15498483), np.float32(0.16785112), np.float32(0.19006133), np.float32(0.17520514), np.float32(0.16536441), np.float32(0.1762863), np.float32(0.20168139), np.float32(0.18207361), np.float32(0.18512547), np.float32(0.21389106)], 'MEEEVEEEPRLHRSTAPKDFHFYHMDLYDSEDRLQSFPEENTRPRREIVQAEGGPGQAGEGQAQRDLQEEVDELVHLYGLEDDHELGDEFVDEDRMGTSVYPPYGLKRKEPAREQRDWRLGRGEDEAEDQGYAGWGMASQSQALREAYGYTHGRASEEYECYVIPEEEDEEEAADVFCVTCRTPIRGVEKDFDEHKEHEVTPLSKALESAKDEIHKNMYKLEQQIIEMENFASHLEEVFITVEEHFGRQEQNFESHYNEILETLAQKYEEKIQALGEKKKEKLEALYAQLVSCGENLDTCKELMETIEEMCHEEKVDFLKDAVAMTDRLGKFLKTKTDVEISAQPDFEDQTLDFSDVEQLMGSMNTIPAPSAPVINPQAPNSATGSSVRVCWSLYSDDTVESYQLSYRPVQDSPPGKDQEEFTVTVKETYCLVTNLEPNTQYEFWAIAENRAGPSPSSEHAVYMTAPSPPIIKSEEIRSCEEAVLICWDSGNLNPVDSYTVELTQVEAPATSGVTESVVGIPTCESLIQLHPGQSYMICVRALNVGGPSARSEPATVCTTGSYFPLNKATCHPWLNISEDGFMVIRSERKSLTWEPLPSQTQFTRCVAVMGNLIPVRGCHYWEVEVDECLDYTVGVAFEDVPKQEDLGANGLSWCMRHTFASSRGTDCFLSLLWPQKNISQGVDQGYYKMSFTSQTLSGAASTIKFFLSEAFLGQHFEAVELEASEPEPGDLFLFRLLTPLGRWCGAHVGVYCGHGEIIHFEGKTPSRRGVHPFLGSWEGVVCKQGQRQLLRSRLLWRVLRKRSGVDHLGLQRRVREAMDADPPDYHPTRYNCVHFALHLLDLDRNPCSRFLQLPGAMGRPGIRGACGADQEATSRVLAPEGGPPPWYQALQPEELQWLQAPEEDATPEASMEGPSQGQGQSPSQLLRHDDLKEMLDTNKDSLKLEAMKRIVAMIARGKNASDLFPAVVKNVACKNIEVKKLVYVYLVRYAEEQQDLALLSISTFQRGLKDPNQLIRASALRVLSSIRVPIIVPIMMLAIKEAASDMSPYVRKTAAHAIPKLYSLDSDQKDQLIEVIEKLLADKTTLVAGSVVMAFEEVCPERIDLIHKNYRKLCNLLIDVEEWGQVVIISMLTRYARTQFLSPTQNESLLEENPEKAFYGSEEDEAKGTGPEAAAPVALPARKPYVMDPDHRLLLRNTKPLLQSRSAAVVMAVAQLYFHLAPKAEVGVIAKALVRLLRSHSEVQYVVLQNVATMSIKRRGMFEPYLKSFYIRSTDPTQIKILKLEVLTNLANETNIPTVLREFQTYIRSMDKDFVAATIQAIGRCATNIGRVRDTCLNGLVQLLSNRDELVVAESVVVIKKLLQMQPAQHGEIIKHLAKLTDNIQVPMARASILWLIGEYCEHIPKIAPDVLRKMAKSFTAEEDIVKLQVINLAAKLYLTNSKQTKLLTQYVLSLAKYDQNYDIRDRARFTRQLIVPSEQGGALSRHAKKLFLAPKPAPVLESSFKDRDHFQLGSLSHLLNAKATGYQELPDWPEEAPDPSVRNVEVPEWTKCSNREKRKEKEKPFYSDSEGESGPTESADSEPESESESESKSSSESGSEESSSESDEDQDEDEEKGRGSKSEQSEEEGEKRKKRKKMPAEHGEGSSSDEGSDSSSSSSESEMTSESAEEQAEPASWRKKTPPSSKSVPAAKEVSLLDLEDYTTPSAQPVSPPAVVSTSLATDLEGLTLTDSSLVPSLLSPVPGVERQELLHRVAGEGLAVDYAFSRQPFPGDPHMVSVHIYFSNNSETPIKGLHVGTPKLPAGISIQEFPEIESLAPGESATAIMGINFCDSTQAANFQLCTQTRQFYVSIQPPVGELMAPVFLSENEFKKEQGKLTGMNEITEKLMLPDSCRSDHIVVQKVTATANLGRVPCGTSDEYRFAGRTLTSRSLVLLTLDTQPAGAAQVIVNSEKMVIGTMLVKDVIQALTQ': [np.float32(0.96399885), np.float32(0.96483153), np.float32(0.9631008), np.float32(0.9594385), np.float32(0.95517844), np.float32(0.95408607), np.float32(0.9561509), np.float32(0.9531416), np.float32(0.9488946), np.float32(0.9396158), np.float32(0.9314015), np.float32(0.92343396), np.float32(0.9109618), np.float32(0.8996798), np.float32(0.89206254), np.float32(0.888549), np.float32(0.88413525), np.float32(0.88285244), np.float32(0.87218255), np.float32(0.8633426), np.float32(0.8629184), np.float32(0.865426), np.float32(0.8607321), np.float32(0.8598875), np.float32(0.85443103), np.float32(0.8414067), np.float32(0.83390313), np.float32(0.84906274), np.float32(0.83029467), np.float32(0.8313222), np.float32(0.81879675), np.float32(0.8120993), np.float32(0.8205539), np.float32(0.8148734), np.float32(0.8004857), np.float32(0.8291389), np.float32(0.8369882), np.float32(0.8475366), np.float32(0.85822326), np.float32(0.87479025), np.float32(0.8917007), np.float32(0.9007279), np.float32(0.9147211), np.float32(0.9237996), np.float32(0.9348878), np.float32(0.9434246), np.float32(0.95232004), np.float32(0.9525862), np.float32(0.9592085), np.float32(0.9629962), np.float32(0.96603984), np.float32(0.967363), np.float32(0.96796197), np.float32(0.9684577), np.float32(0.9645454), np.float32(0.9661397), np.float32(0.9648686), np.float32(0.96190673), np.float32(0.95444113), np.float32(0.9413746), np.float32(0.9402823), np.float32(0.94110405), np.float32(0.93282294), np.float32(0.92541313), np.float32(0.91725844), np.float32(0.9042525), np.float32(0.8962716), np.float32(0.8929025), np.float32(0.87333244), np.float32(0.8645936), np.float32(0.8633833), np.float32(0.8761306), np.float32(0.8852477), np.float32(0.90516204), np.float32(0.9117587), np.float32(0.9226065), np.float32(0.9210344), np.float32(0.91931564), np.float32(0.9169474), np.float32(0.92433673), np.float32(0.9302613), np.float32(0.92664635), np.float32(0.92711145), np.float32(0.9298691), np.float32(0.9346649), np.float32(0.93358296), np.float32(0.93595237), np.float32(0.9408695), np.float32(0.9416036), np.float32(0.9456171), np.float32(0.9482146), np.float32(0.9549484), np.float32(0.9541715), np.float32(0.95256054), np.float32(0.9516485), np.float32(0.9499356), np.float32(0.9522293), np.float32(0.94776434), np.float32(0.9422481), np.float32(0.9448648), np.float32(0.94611216), np.float32(0.9462307), np.float32(0.94105935), np.float32(0.93633664), np.float32(0.933939), np.float32(0.92779005), np.float32(0.9232807), np.float32(0.9185192), np.float32(0.9200425), np.float32(0.91949016), np.float32(0.9232372), np.float32(0.9180364), np.float32(0.9187216), np.float32(0.91946507), np.float32(0.92629), np.float32(0.93210876), np.float32(0.9393842), np.float32(0.9421201), np.float32(0.95221615), np.float32(0.9499023), np.float32(0.94567895), np.float32(0.9412396), np.float32(0.9327641), np.float32(0.92708427), np.float32(0.92125106), np.float32(0.9193771), np.float32(0.9129931), np.float32(0.9120581), np.float32(0.90980965), np.float32(0.90822977), np.float32(0.90415967), np.float32(0.89779955), np.float32(0.8850552), np.float32(0.90293485), np.float32(0.9003379), np.float32(0.8547545), np.float32(0.82125866), np.float32(0.8068289), np.float32(0.82087636), np.float32(0.8043183), np.float32(0.7273186), np.float32(0.7123729), np.float32(0.69793457), np.float32(0.64236414), np.float32(0.59854925), np.float32(0.60122925), np.float32(0.49229035), np.float32(0.45868483), np.float32(0.45335907), np.float32(0.4246741), np.float32(0.35340348), np.float32(0.3359448), np.float32(0.2744296), np.float32(0.3389186), np.float32(0.35878956), np.float32(0.40968105), np.float32(0.38765466), np.float32(0.43229356), np.float32(0.436095), np.float32(0.45004663), np.float32(0.4346021), np.float32(0.44031906), np.float32(0.44994572), np.float32(0.4301109), np.float32(0.37047344), np.float32(0.36935997), np.float32(0.34024432), np.float32(0.3088755), np.float32(0.3245232), np.float32(0.29510343), np.float32(0.26934344), np.float32(0.26859412), np.float32(0.24130785), np.float32(0.28884828), np.float32(0.3523244), np.float32(0.41194567), np.float32(0.4756386), np.float32(0.47959897), np.float32(0.4518245), np.float32(0.39595252), np.float32(0.42056555), np.float32(0.4022849), np.float32(0.37854412), np.float32(0.37873268), np.float32(0.3258345), np.float32(0.38813755), np.float32(0.41644374), np.float32(0.4159564), np.float32(0.43523312), np.float32(0.43131515), np.float32(0.44857773), np.float32(0.48268068), np.float32(0.4842004), np.float32(0.48864403), np.float32(0.454911), np.float32(0.4774729), np.float32(0.46494168), np.float32(0.4814361), np.float32(0.45323688), np.float32(0.45954722), np.float32(0.47262096), np.float32(0.45207608), np.float32(0.4230675), np.float32(0.41664574), np.float32(0.4315552), np.float32(0.4281073), np.float32(0.4281003), np.float32(0.41631004), np.float32(0.43237832), np.float32(0.41364792), np.float32(0.43505073), np.float32(0.4163606), np.float32(0.4205547), np.float32(0.42366022), np.float32(0.40445083), np.float32(0.42510617), np.float32(0.41365227), np.float32(0.4286463), np.float32(0.43471435), np.float32(0.43657523), np.float32(0.44140258), np.float32(0.42301816), np.float32(0.4430552), np.float32(0.41396016), np.float32(0.39915824), np.float32(0.41477892), np.float32(0.4014954), np.float32(0.3926678), np.float32(0.35695645), np.float32(0.39280483), np.float32(0.36283967), np.float32(0.36586812), np.float32(0.38090476), np.float32(0.4061571), np.float32(0.3849617), np.float32(0.37209558), np.float32(0.38958204), np.float32(0.41102326), np.float32(0.40375674), np.float32(0.4238625), np.float32(0.415176), np.float32(0.4202379), np.float32(0.4134755), np.float32(0.43936923), np.float32(0.44156694), np.float32(0.44406086), np.float32(0.44232532), np.float32(0.46263945), np.float32(0.4669688), np.float32(0.48662323), np.float32(0.4833739), np.float32(0.49581942), np.float32(0.4859601), np.float32(0.48940423), np.float32(0.51220363), np.float32(0.52839416), np.float32(0.4951482), np.float32(0.4856365), np.float32(0.49291047), np.float32(0.5035133), np.float32(0.50329894), np.float32(0.513293), np.float32(0.53700733), np.float32(0.49717465), np.float32(0.46532658), np.float32(0.49535048), np.float32(0.5069876), np.float32(0.5113689), np.float32(0.50494725), np.float32(0.54793787), np.float32(0.5508371), np.float32(0.47938848), np.float32(0.5068373), np.float32(0.52897125), np.float32(0.4845934), np.float32(0.46356615), np.float32(0.47673142), np.float32(0.46841934), np.float32(0.44084367), np.float32(0.40860155), np.float32(0.42170742), np.float32(0.4394081), np.float32(0.45378196), np.float32(0.4625323), np.float32(0.460312), np.float32(0.4116018), np.float32(0.37897015), np.float32(0.3876343), np.float32(0.36778417), np.float32(0.30093744), np.float32(0.2565646), np.float32(0.23890755), np.float32(0.23035142), np.float32(0.20859276), np.float32(0.19112472), np.float32(0.18195781), np.float32(0.17075747), np.float32(0.18586522), np.float32(0.19121926), np.float32(0.17205763), np.float32(0.18798622), np.float32(0.21712548), np.float32(0.23789428), np.float32(0.23750952), np.float32(0.22933675), np.float32(0.23501262), np.float32(0.21588236), np.float32(0.19248806), np.float32(0.19343044), np.float32(0.21777917), np.float32(0.18864015), np.float32(0.18606097), np.float32(0.2228362), np.float32(0.20605707), np.float32(0.19992363), np.float32(0.21815859), np.float32(0.2690261), np.float32(0.23656145), np.float32(0.20886123), np.float32(0.28292438), np.float32(0.27298102), np.float32(0.24355808), np.float32(0.2684706), np.float32(0.309841), np.float32(0.32490778), np.float32(0.285627), np.float32(0.31738928), np.float32(0.33147395), np.float32(0.3560274), np.float32(0.39133584), np.float32(0.47698656), np.float32(0.5073696), np.float32(0.5280488), np.float32(0.5621866), np.float32(0.6236253), np.float32(0.64503366), np.float32(0.6871212), np.float32(0.758846), np.float32(0.804094), np.float32(0.79687715), np.float32(0.8499124), np.float32(0.88620055), np.float32(0.9025587), np.float32(0.9014107), np.float32(0.90514123), np.float32(0.8994824), np.float32(0.894132), np.float32(0.89103764), np.float32(0.8815495), np.float32(0.87391365), np.float32(0.84619325), np.float32(0.8457364), np.float32(0.8330516), np.float32(0.8649383), np.float32(0.9034645), np.float32(0.89644474), np.float32(0.9085825), np.float32(0.90468574), np.float32(0.87566525), np.float32(0.8702643), np.float32(0.84888846), np.float32(0.8324762), np.float32(0.8109181), np.float32(0.81618005), np.float32(0.8129454), np.float32(0.8250936), np.float32(0.82126284), np.float32(0.8499693), np.float32(0.86275655), np.float32(0.88337094), np.float32(0.88962543), np.float32(0.8991401), np.float32(0.91355366), np.float32(0.8975955), np.float32(0.9268834), np.float32(0.9372445), np.float32(0.9287879), np.float32(0.917964), np.float32(0.86767757), np.float32(0.82606727), np.float32(0.74883455), np.float32(0.70570856), np.float32(0.70270807), np.float32(0.68196625), np.float32(0.6693309), np.float32(0.633259), np.float32(0.6128023), np.float32(0.6146956), np.float32(0.5970067), np.float32(0.56805515), np.float32(0.5251977), np.float32(0.49620655), np.float32(0.46437946), np.float32(0.46671632), np.float32(0.53206044), np.float32(0.40263706), np.float32(0.2907405), np.float32(0.16599786), np.float32(0.18029714), np.float32(0.29085025), np.float32(0.38223737), np.float32(0.4897629), np.float32(0.42514145), np.float32(0.4470226), np.float32(0.4402648), np.float32(0.4345043), np.float32(0.49670357), np.float32(0.49598464), np.float32(0.50604874), np.float32(0.5114177), np.float32(0.46574578), np.float32(0.43044743), np.float32(0.32434157), np.float32(0.41168103), np.float32(0.3930561), np.float32(0.4722725), np.float32(0.502295), np.float32(0.4883446), np.float32(0.46582115), np.float32(0.48650596), np.float32(0.47486198), np.float32(0.47590002), np.float32(0.4322843), np.float32(0.3464559), np.float32(0.2938621), np.float32(0.22787137), np.float32(0.20947649), np.float32(0.20050204), np.float32(0.20107631), np.float32(0.17176262), np.float32(0.14028478), np.float32(0.13217704), np.float32(0.099698685), np.float32(0.08577098), np.float32(0.08265107), np.float32(0.07907709), np.float32(0.08467908), np.float32(0.078345865), np.float32(0.08373951), np.float32(0.08244727), np.float32(0.085041836), np.float32(0.08822999), np.float32(0.102902524), np.float32(0.13263305), np.float32(0.15188722), np.float32(0.18116324), np.float32(0.19470268), np.float32(0.21461415), np.float32(0.22924624), np.float32(0.23450764), np.float32(0.23744148), np.float32(0.2346322), np.float32(0.22090082), np.float32(0.2296501), np.float32(0.25591493), np.float32(0.27418292), np.float32(0.25849888), np.float32(0.28380707), np.float32(0.28370395), np.float32(0.296785), np.float32(0.30866766), np.float32(0.31414455), np.float32(0.30967113), np.float32(0.3252322), np.float32(0.32446426), np.float32(0.32415348), np.float32(0.32769194), np.float32(0.3291094), np.float32(0.3134093), np.float32(0.28970617), np.float32(0.26287845), np.float32(0.21138169), np.float32(0.17147566), np.float32(0.14019261), np.float32(0.12760186), np.float32(0.10580462), np.float32(0.09438567), np.float32(0.0961637), np.float32(0.10496388), np.float32(0.10639705), np.float32(0.116178766), np.float32(0.12372917), np.float32(0.115919955), np.float32(0.11415346), np.float32(0.12128996), np.float32(0.10129747), np.float32(0.08747203), np.float32(0.07403212), np.float32(0.07330418), np.float32(0.0729719), np.float32(0.06530305), np.float32(0.060718462), np.float32(0.07834734), np.float32(0.07549698), np.float32(0.070124865), np.float32(0.089796044), np.float32(0.10443254), np.float32(0.12780951), np.float32(0.16275221), np.float32(0.18571626), np.float32(0.21184261), np.float32(0.21350192), np.float32(0.20311761), np.float32(0.2099065), np.float32(0.23778786), np.float32(0.22979826), np.float32(0.2385668), np.float32(0.22044575), np.float32(0.21862833), np.float32(0.20256248), np.float32(0.2029812), np.float32(0.21085532), np.float32(0.1913766), np.float32(0.21822895), np.float32(0.21734604), np.float32(0.21418217), np.float32(0.1969255), np.float32(0.19017191), np.float32(0.1987476), np.float32(0.19610415), np.float32(0.2025416), np.float32(0.19779558), np.float32(0.16681215), np.float32(0.13100463), np.float32(0.095442295), np.float32(0.07531664), np.float32(0.059150912), np.float32(0.050966714), np.float32(0.0438445), np.float32(0.04277407), np.float32(0.041056287), np.float32(0.03951515), np.float32(0.04061137), np.float32(0.0412596), np.float32(0.0415592), np.float32(0.045287482), np.float32(0.05540186), np.float32(0.05828783), np.float32(0.06339304), np.float32(0.0791273), np.float32(0.092705645), np.float32(0.09474072), np.float32(0.11079937), np.float32(0.119877346), np.float32(0.107228845), np.float32(0.09958761), np.float32(0.09212766), np.float32(0.09687756), np.float32(0.11418519), np.float32(0.12196649), np.float32(0.13816327), np.float32(0.15207158), np.float32(0.16882992), np.float32(0.1638881), np.float32(0.17900094), np.float32(0.19652116), np.float32(0.22467932), np.float32(0.23922046), np.float32(0.22420992), np.float32(0.2180198), np.float32(0.22470772), np.float32(0.20847762), np.float32(0.18266588), np.float32(0.13754734), np.float32(0.1241177), np.float32(0.09758326), np.float32(0.08054944), np.float32(0.07984099), np.float32(0.08095342), np.float32(0.081313595), np.float32(0.074647784), np.float32(0.06895099), np.float32(0.060222853), np.float32(0.053882513), np.float32(0.05282702), np.float32(0.05121327), np.float32(0.060066745), np.float32(0.0629952), np.float32(0.0636738), np.float32(0.060136896), np.float32(0.056766752), np.float32(0.05894991), np.float32(0.060108006), np.float32(0.06533851), np.float32(0.06884658), np.float32(0.06657061), np.float32(0.07483421), np.float32(0.0826949), np.float32(0.08981), np.float32(0.09538246), np.float32(0.10460726), np.float32(0.08911371), np.float32(0.07947032), np.float32(0.087738276), np.float32(0.0909528), np.float32(0.09432294), np.float32(0.09820831), np.float32(0.10571826), np.float32(0.10569012), np.float32(0.10993213), np.float32(0.10987229), np.float32(0.09895082), np.float32(0.08382525), np.float32(0.07949181), np.float32(0.07633846), np.float32(0.076181024), np.float32(0.07700743), np.float32(0.06369173), np.float32(0.06411176), np.float32(0.057113048), np.float32(0.04750427), np.float32(0.04326614), np.float32(0.03903375), np.float32(0.043043043), np.float32(0.04067214), np.float32(0.044740465), np.float32(0.05078238), np.float32(0.049122036), np.float32(0.05213897), np.float32(0.061656382), np.float32(0.058832362), np.float32(0.0630432), np.float32(0.063068695), np.float32(0.06391292), np.float32(0.058144335), np.float32(0.058183465), np.float32(0.059740458), np.float32(0.061616063), np.float32(0.06506273), np.float32(0.06042565), np.float32(0.06650011), np.float32(0.08261081), np.float32(0.09325835), np.float32(0.11751471), np.float32(0.13745879), np.float32(0.13996619), np.float32(0.15274861), np.float32(0.14403524), np.float32(0.1610251), np.float32(0.15070441), np.float32(0.13869888), np.float32(0.13332087), np.float32(0.1143139), np.float32(0.09728097), np.float32(0.089014806), np.float32(0.08733721), np.float32(0.09590763), np.float32(0.0920953), np.float32(0.09614054), np.float32(0.1000356), np.float32(0.10649801), np.float32(0.10312732), np.float32(0.11062225), np.float32(0.100577764), np.float32(0.084962726), np.float32(0.07476803), np.float32(0.05717036), np.float32(0.044339616), np.float32(0.03679916), np.float32(0.03498261), np.float32(0.035051975), np.float32(0.03160479), np.float32(0.027809067), np.float32(0.029648956), np.float32(0.031905703), np.float32(0.036843397), np.float32(0.040776175), np.float32(0.042311125), np.float32(0.045420155), np.float32(0.049505364), np.float32(0.05489877), np.float32(0.055372152), np.float32(0.06615977), np.float32(0.07437178), np.float32(0.07670556), np.float32(0.07514538), np.float32(0.06852998), np.float32(0.06850336), np.float32(0.06394143), np.float32(0.061908472), np.float32(0.06761018), np.float32(0.07289951), np.float32(0.083461925), np.float32(0.09123319), np.float32(0.10719617), np.float32(0.10659043), np.float32(0.124192365), np.float32(0.1224924), np.float32(0.11147884), np.float32(0.09959567), np.float32(0.091199465), np.float32(0.08898149), np.float32(0.07648456), np.float32(0.07163921), np.float32(0.064626604), np.float32(0.0617983), np.float32(0.05419759), np.float32(0.04921494), np.float32(0.04721711), np.float32(0.04919339), np.float32(0.045759864), np.float32(0.04410656), np.float32(0.045921), np.float32(0.0486266), np.float32(0.0490356), np.float32(0.044555478), np.float32(0.04628371), np.float32(0.041187637), np.float32(0.0401708), np.float32(0.042424377), np.float32(0.03927348), np.float32(0.039398782), np.float32(0.040871903), np.float32(0.045845337), np.float32(0.050362334), np.float32(0.05464489), np.float32(0.067437135), np.float32(0.07084341), np.float32(0.074223116), np.float32(0.07766861), np.float32(0.08026438), np.float32(0.076067634), np.float32(0.06906867), np.float32(0.06171139), np.float32(0.065299354), np.float32(0.06460686), np.float32(0.05860343), np.float32(0.05214471), np.float32(0.053790055), np.float32(0.055508167), np.float32(0.05028633), np.float32(0.052672014), np.float32(0.053176105), np.float32(0.04579351), np.float32(0.048639312), np.float32(0.042919192), np.float32(0.040234875), np.float32(0.03265082), np.float32(0.026583185), np.float32(0.022747573), np.float32(0.019652776), np.float32(0.017793085), np.float32(0.018120559), np.float32(0.020297516), np.float32(0.023260193), np.float32(0.026469005), np.float32(0.029616648), np.float32(0.030001914), np.float32(0.031038107), np.float32(0.036051158), np.float32(0.038773865), np.float32(0.046403594), np.float32(0.04927656), np.float32(0.056187104), np.float32(0.07125192), np.float32(0.07025521), np.float32(0.07435678), np.float32(0.08079748), np.float32(0.08596193), np.float32(0.08811657), np.float32(0.08108948), np.float32(0.07967591), np.float32(0.08366465), np.float32(0.086233504), np.float32(0.081182644), np.float32(0.085362725), np.float32(0.0880112), np.float32(0.093583494), np.float32(0.09625309), np.float32(0.094989784), np.float32(0.11781456), np.float32(0.13085732), np.float32(0.1400924), np.float32(0.14973325), np.float32(0.17400403), np.float32(0.1507544), np.float32(0.12159492), np.float32(0.11785363), np.float32(0.104516305), np.float32(0.09149308), np.float32(0.08896973), np.float32(0.072056405), np.float32(0.07752315), np.float32(0.07701775), np.float32(0.08493782), np.float32(0.07672693), np.float32(0.08168146), np.float32(0.073301196), np.float32(0.075324625), np.float32(0.08337466), np.float32(0.10741629), np.float32(0.10461635), np.float32(0.1302939), np.float32(0.16881132), np.float32(0.19218694), np.float32(0.2205414), np.float32(0.22166751), np.float32(0.20874329), np.float32(0.21564975), np.float32(0.20123827), np.float32(0.1736654), np.float32(0.19514756), np.float32(0.19881703), np.float32(0.19622032), np.float32(0.19105838), np.float32(0.23603), np.float32(0.25430936), np.float32(0.27962556), np.float32(0.36643863), np.float32(0.44950545), np.float32(0.4829568), np.float32(0.54077464), np.float32(0.54447526), np.float32(0.54523915), np.float32(0.49369287), np.float32(0.46068776), np.float32(0.45314556), np.float32(0.43821707), np.float32(0.39450765), np.float32(0.31898132), np.float32(0.30521226), np.float32(0.24950644), np.float32(0.2203349), np.float32(0.20544577), np.float32(0.16995516), np.float32(0.13781676), np.float32(0.124798946), np.float32(0.13438101), np.float32(0.12366741), np.float32(0.09640341), np.float32(0.09981789), np.float32(0.08568931), np.float32(0.07933635), np.float32(0.083412424), np.float32(0.07876474), np.float32(0.075309865), np.float32(0.06734257), np.float32(0.058432408), np.float32(0.059260406), np.float32(0.053468898), np.float32(0.045884237), np.float32(0.04785058), np.float32(0.044822216), np.float32(0.047210682), np.float32(0.05538708), np.float32(0.06951801), np.float32(0.096072026), np.float32(0.14939202), np.float32(0.18258588), np.float32(0.22355247), np.float32(0.3174247), np.float32(0.37093443), np.float32(0.56331944), np.float32(0.71994823), np.float32(0.73436314), np.float32(0.7359326), np.float32(0.7560787), np.float32(0.79176456), np.float32(0.8165703), np.float32(0.8926838), np.float32(0.9153566), np.float32(0.9307059), np.float32(0.92081267), np.float32(0.928732), np.float32(0.93219), np.float32(0.9404672), np.float32(0.94707096), np.float32(0.9377233), np.float32(0.94396466), np.float32(0.93976253), np.float32(0.9406921), np.float32(0.9514639), np.float32(0.95085377), np.float32(0.9480259), np.float32(0.9496271), np.float32(0.94874555), np.float32(0.9425721), np.float32(0.93966293), np.float32(0.94160795), np.float32(0.9429004), np.float32(0.9292083), np.float32(0.9079339), np.float32(0.8954348), np.float32(0.8800429), np.float32(0.8679471), np.float32(0.86395454), np.float32(0.8339453), np.float32(0.8163136), np.float32(0.8327704), np.float32(0.768431), np.float32(0.78720725), np.float32(0.8501677), np.float32(0.84789574), np.float32(0.8598337), np.float32(0.8281132), np.float32(0.86216086), np.float32(0.87765855), np.float32(0.8898282), np.float32(0.87384236), np.float32(0.8960063), np.float32(0.89198625), np.float32(0.8914126), np.float32(0.8876878), np.float32(0.89167386), np.float32(0.917294), np.float32(0.9330816), np.float32(0.9409009), np.float32(0.9494946), np.float32(0.96309495), np.float32(0.9680342), np.float32(0.9701577), np.float32(0.97463846), np.float32(0.9752254), np.float32(0.9767403), np.float32(0.9757982), np.float32(0.9720383), np.float32(0.9674792), np.float32(0.9573853), np.float32(0.94105244), np.float32(0.92211103), np.float32(0.9152043), np.float32(0.9144524), np.float32(0.9136742), np.float32(0.89600545), np.float32(0.8634328), np.float32(0.8442054), np.float32(0.8497505), np.float32(0.83679384), np.float32(0.8219061), np.float32(0.7902022), np.float32(0.7709345), np.float32(0.72106856), np.float32(0.63759047), np.float32(0.57382953), np.float32(0.54880434), np.float32(0.49381492), np.float32(0.44043037), np.float32(0.41278115), np.float32(0.3760774), np.float32(0.3183823), np.float32(0.28611878), np.float32(0.265008), np.float32(0.25282335), np.float32(0.23683634), np.float32(0.2239381), np.float32(0.22693503), np.float32(0.22176708), np.float32(0.22017644), np.float32(0.22469002), np.float32(0.22700803), np.float32(0.2235379), np.float32(0.2275984), np.float32(0.21694334), np.float32(0.189489), np.float32(0.18903004), np.float32(0.18994634), np.float32(0.17447518), np.float32(0.16513315), np.float32(0.16714007), np.float32(0.18501939), np.float32(0.19555664), np.float32(0.17570333), np.float32(0.15460415), np.float32(0.18693939), np.float32(0.19416681), np.float32(0.20178144), np.float32(0.24379413), np.float32(0.2492699), np.float32(0.30380964), np.float32(0.29095796), np.float32(0.2853952), np.float32(0.26613158), np.float32(0.25583974), np.float32(0.24647532), np.float32(0.25753972), np.float32(0.22164512), np.float32(0.22377455), np.float32(0.23727567), np.float32(0.22016776), np.float32(0.19790404), np.float32(0.20848912), np.float32(0.2726187), np.float32(0.23198332), np.float32(0.23815987), np.float32(0.2645346), np.float32(0.2840127), np.float32(0.3302502), np.float32(0.344284), np.float32(0.33983478), np.float32(0.30077153), np.float32(0.27079487), np.float32(0.3862724), np.float32(0.4196217), np.float32(0.38766262), np.float32(0.40156677), np.float32(0.3480052), np.float32(0.31610882), np.float32(0.272797), np.float32(0.29494753), np.float32(0.33174938), np.float32(0.088241935), np.float32(0.09485304), np.float32(0.11218957), np.float32(0.11623818), np.float32(0.10083729), np.float32(0.09088972), np.float32(0.08383172), np.float32(0.07184231), np.float32(0.05992311), np.float32(0.06262916), np.float32(0.06992787), np.float32(0.065024), np.float32(0.061836872), np.float32(0.06494174), np.float32(0.07023282), np.float32(0.068937875), np.float32(0.071881354), np.float32(0.06954862), np.float32(0.07071111), np.float32(0.061988726), np.float32(0.049160648), np.float32(0.043982174), np.float32(0.03987739), np.float32(0.03654578), np.float32(0.030090526), np.float32(0.027329538), np.float32(0.024962528), np.float32(0.022483734), np.float32(0.021412602), np.float32(0.022702042), np.float32(0.023864774), np.float32(0.023979979), np.float32(0.024430435), np.float32(0.028163303), np.float32(0.030641539), np.float32(0.030037938), np.float32(0.032327503), np.float32(0.035791636), np.float32(0.03782204), np.float32(0.03588312), np.float32(0.036323365), np.float32(0.050829127), np.float32(0.04978311), np.float32(0.04424799), np.float32(0.052306585), np.float32(0.067465045), np.float32(0.07330353), np.float32(0.07076176), np.float32(0.082606524), np.float32(0.0954622), np.float32(0.090467736), np.float32(0.10083644), np.float32(0.11655704), np.float32(0.11168212), np.float32(0.112829305), np.float32(0.12318684), np.float32(0.13969576), np.float32(0.13451052), np.float32(0.124948405), np.float32(0.13084431), np.float32(0.13161758), np.float32(0.107364066), np.float32(0.096189566), np.float32(0.108513616), np.float32(0.09678311), np.float32(0.07602038), np.float32(0.076336406), np.float32(0.09298555), np.float32(0.08247021), np.float32(0.074591435), np.float32(0.08334832), np.float32(0.09376257), np.float32(0.09611758), np.float32(0.089134924), np.float32(0.089903064), np.float32(0.092411354), np.float32(0.08852921), np.float32(0.08815282), np.float32(0.081791095), np.float32(0.07420672), np.float32(0.060870193), np.float32(0.05731984), np.float32(0.05675497), np.float32(0.04662742), np.float32(0.042300586), np.float32(0.048778556), np.float32(0.058747478), np.float32(0.05081274), np.float32(0.05110376), np.float32(0.063157804), np.float32(0.06905914), np.float32(0.066082746), np.float32(0.06594809), np.float32(0.07511824), np.float32(0.069199614), np.float32(0.0574377), np.float32(0.053289045), np.float32(0.058795802), np.float32(0.053065464), np.float32(0.04780752), np.float32(0.055323), np.float32(0.06337172), np.float32(0.059565023), np.float32(0.05665892), np.float32(0.063265905), np.float32(0.06370052), np.float32(0.05882996), np.float32(0.05899275), np.float32(0.066846006), np.float32(0.062049355), np.float32(0.059692208), np.float32(0.068396516), np.float32(0.07295307), np.float32(0.06517372), np.float32(0.05565641), np.float32(0.049527142), np.float32(0.048233073), np.float32(0.040027976), np.float32(0.037537258), np.float32(0.03854074), np.float32(0.03545144), np.float32(0.0281816), np.float32(0.027933339), np.float32(0.03148491), np.float32(0.02789892), np.float32(0.024035072), np.float32(0.027101232), np.float32(0.034080446), np.float32(0.032351095), np.float32(0.035472795), np.float32(0.04098973), np.float32(0.050845373), np.float32(0.0567738), np.float32(0.07171609), np.float32(0.0810916), np.float32(0.07497097), np.float32(0.07733176), np.float32(0.08474794), np.float32(0.098133706), np.float32(0.10875199), np.float32(0.13370784), np.float32(0.17537044), np.float32(0.21618907), np.float32(0.27055448), np.float32(0.31280413), np.float32(0.36537486), np.float32(0.42120326), np.float32(0.44545665), np.float32(0.48916167), np.float32(0.5601999), np.float32(0.58583796), np.float32(0.7063129), np.float32(0.76564634), np.float32(0.8105756), np.float32(0.84807616), np.float32(0.8945788), np.float32(0.91522187), np.float32(0.91871786), np.float32(0.9300814), np.float32(0.9312665), np.float32(0.92739767), np.float32(0.93872154), np.float32(0.9389342), np.float32(0.93938076), np.float32(0.94228697), np.float32(0.9416681), np.float32(0.9369024), np.float32(0.9490699), np.float32(0.9467713), np.float32(0.93818945), np.float32(0.942865), np.float32(0.94875866), np.float32(0.9460322), np.float32(0.94021577), np.float32(0.9472973), np.float32(0.93535906), np.float32(0.9282085), np.float32(0.9054412), np.float32(0.8964457), np.float32(0.8910509), np.float32(0.83918685), np.float32(0.81280553), np.float32(0.7917927), np.float32(0.7788998), np.float32(0.74810594), np.float32(0.7074734), np.float32(0.6961869), np.float32(0.6595577), np.float32(0.6459005), np.float32(0.60985994), np.float32(0.52364075), np.float32(0.446453), np.float32(0.44654125), np.float32(0.45372993), np.float32(0.42338294), np.float32(0.41378537), np.float32(0.37187803), np.float32(0.41935986), np.float32(0.38679093), np.float32(0.31065762), np.float32(0.26089624), np.float32(0.26749402), np.float32(0.13258445), np.float32(0.08287543), np.float32(0.0750888), np.float32(0.058479987), np.float32(0.05199337), np.float32(0.04673697), np.float32(0.052305285), np.float32(0.044529196), np.float32(0.036361635), np.float32(0.039567646), np.float32(0.042844217), np.float32(0.0412403), np.float32(0.043700248), np.float32(0.04277987), np.float32(0.041103583), np.float32(0.043035228), np.float32(0.036154855), np.float32(0.038319055), np.float32(0.042600423), np.float32(0.03428934), np.float32(0.03220289), np.float32(0.03097163), np.float32(0.032791916), np.float32(0.03330794), np.float32(0.037921224), np.float32(0.04806566), np.float32(0.054590777), np.float32(0.06235057), np.float32(0.06654399), np.float32(0.074757546), np.float32(0.061647885), np.float32(0.0626916), np.float32(0.060036644), np.float32(0.053179167), np.float32(0.041611787), np.float32(0.03839885), np.float32(0.035788048), np.float32(0.04042972), np.float32(0.037080705), np.float32(0.034598798), np.float32(0.041512884), np.float32(0.045187473), np.float32(0.04157783), np.float32(0.04690349), np.float32(0.054076936), np.float32(0.059041608), np.float32(0.059730228), np.float32(0.06846836), np.float32(0.07644205), np.float32(0.06703119), np.float32(0.06804087), np.float32(0.067319155), np.float32(0.062441323), np.float32(0.0555938), np.float32(0.06065709), np.float32(0.061923806), np.float32(0.057957295), np.float32(0.059162818), np.float32(0.06332789), np.float32(0.071563676), np.float32(0.07205652), np.float32(0.080337875), np.float32(0.0936052), np.float32(0.10285235), np.float32(0.10409398), np.float32(0.11238299), np.float32(0.11285026), np.float32(0.11761681), np.float32(0.10437835), np.float32(0.09409747), np.float32(0.08697363), np.float32(0.07580368), np.float32(0.074694835), np.float32(0.073285274), np.float32(0.068626635), np.float32(0.06460476), np.float32(0.064698055), np.float32(0.067192234), np.float32(0.065433145), np.float32(0.06888887), np.float32(0.08322284), np.float32(0.0912016), np.float32(0.10119761), np.float32(0.08586446), np.float32(0.08513772), np.float32(0.086088166), np.float32(0.07281907), np.float32(0.06376059), np.float32(0.06648053), np.float32(0.065307796), np.float32(0.06308606), np.float32(0.06479334), np.float32(0.069862016), np.float32(0.06876089), np.float32(0.0633009), np.float32(0.070271574), np.float32(0.07231936), np.float32(0.07504274), np.float32(0.080825455), np.float32(0.088701636), np.float32(0.09304938), np.float32(0.09368046), np.float32(0.08856121), np.float32(0.0798147), np.float32(0.07396096), np.float32(0.059064396), np.float32(0.054233607), np.float32(0.06266234), np.float32(0.05515105), np.float32(0.0469076), np.float32(0.050967477), np.float32(0.06266323), np.float32(0.051002152), np.float32(0.050385565), np.float32(0.058263857), np.float32(0.059408516), np.float32(0.05156649), np.float32(0.05672279), np.float32(0.0694915), np.float32(0.060348447), np.float32(0.055377174), np.float32(0.059968647), np.float32(0.06065138), np.float32(0.054005522), np.float32(0.044222444), np.float32(0.05161201), np.float32(0.054418344), np.float32(0.048736326), np.float32(0.045888733), np.float32(0.053087633), np.float32(0.052491076), np.float32(0.044082765), np.float32(0.051514816), np.float32(0.062176038), np.float32(0.07098251), np.float32(0.07041571), np.float32(0.078339994), np.float32(0.08460298), np.float32(0.073422655), np.float32(0.06639527), np.float32(0.06825145), np.float32(0.06965129), np.float32(0.059925944), np.float32(0.059996698), np.float32(0.058390968), np.float32(0.054691564), np.float32(0.045788385), np.float32(0.04881959), np.float32(0.053590026), np.float32(0.043125685), np.float32(0.041356675), np.float32(0.052303396), np.float32(0.058266252), np.float32(0.051699113), np.float32(0.06309711), np.float32(0.077764854), np.float32(0.07924518), np.float32(0.06880405), np.float32(0.06436475), np.float32(0.065983996), np.float32(0.0560451), np.float32(0.049928363), np.float32(0.058602247), np.float32(0.06101483), np.float32(0.056725606), np.float32(0.05514312), np.float32(0.06809782), np.float32(0.07108866), np.float32(0.06887257), np.float32(0.08314462), np.float32(0.10044491), np.float32(0.10048773), np.float32(0.100030944), np.float32(0.10854012), np.float32(0.11660532), np.float32(0.10532701), np.float32(0.099720575), np.float32(0.09679637), np.float32(0.08732258), np.float32(0.074591644), np.float32(0.0625355), np.float32(0.059464734), np.float32(0.055558957), np.float32(0.045842625), np.float32(0.046749946), np.float32(0.048338603), np.float32(0.04252725), np.float32(0.039535828), np.float32(0.04214672), np.float32(0.04857328), np.float32(0.04406313), np.float32(0.039201103), np.float32(0.040603757), np.float32(0.045167416), np.float32(0.04018528), np.float32(0.03838454), np.float32(0.037783943), np.float32(0.04330734), np.float32(0.036943022), np.float32(0.033600945), np.float32(0.03779961), np.float32(0.041492756), np.float32(0.03934017), np.float32(0.04031662), np.float32(0.0524049), np.float32(0.05640371), np.float32(0.05308507), np.float32(0.06522904), np.float32(0.08009596), np.float32(0.09047378), np.float32(0.0916333), np.float32(0.10047215), np.float32(0.10904758), np.float32(0.09783974), np.float32(0.09397377), np.float32(0.0976791), np.float32(0.09024882), np.float32(0.07380438), np.float32(0.07134464), np.float32(0.07281907), np.float32(0.066485465), np.float32(0.05407309), np.float32(0.051989097), np.float32(0.062266864), np.float32(0.051508933), np.float32(0.04398355), np.float32(0.0477934), np.float32(0.05321477), np.float32(0.0475558), np.float32(0.04820782), np.float32(0.060299926), np.float32(0.055724215), np.float32(0.051176917), np.float32(0.0499434), np.float32(0.046100095), np.float32(0.040971607), np.float32(0.040221445), np.float32(0.04369654), np.float32(0.041282933), np.float32(0.041008994), np.float32(0.040950723), np.float32(0.043504294), np.float32(0.042532764), np.float32(0.042143658), np.float32(0.04809961), np.float32(0.05268003), np.float32(0.056538798), np.float32(0.064082846), np.float32(0.07313417), np.float32(0.0782519), np.float32(0.08787573), np.float32(0.08212377), np.float32(0.08393663), np.float32(0.08100102), np.float32(0.07509259), np.float32(0.07462177), np.float32(0.08164028), np.float32(0.07179416), np.float32(0.074826054), np.float32(0.08794), np.float32(0.090117075), np.float32(0.08798933), np.float32(0.095073976), np.float32(0.10343511), np.float32(0.10659033), np.float32(0.11971372), np.float32(0.15767853), np.float32(0.19396284), np.float32(0.19849093), np.float32(0.21455126), np.float32(0.24022874), np.float32(0.24663292), np.float32(0.22377771), np.float32(0.24587812), np.float32(0.2715206), np.float32(0.23121172), np.float32(0.23363693), np.float32(0.24732766), np.float32(0.24404597), np.float32(0.21939622), np.float32(0.24419416), np.float32(0.26024953), np.float32(0.31478208), np.float32(0.42243853), np.float32(0.436491), np.float32(0.54105294), np.float32(0.54633623), np.float32(0.64828175), np.float32(0.7568756), np.float32(0.75083864), np.float32(0.8416568), np.float32(0.79539615), np.float32(0.79380167), np.float32(0.8625289), np.float32(0.81933576), np.float32(0.8933804), np.float32(0.8909964), np.float32(0.8940765), np.float32(0.918413), np.float32(0.92661566), np.float32(0.9067008), np.float32(0.89931816), np.float32(0.8530842), np.float32(0.8065653), np.float32(0.7873907), np.float32(0.79609406), np.float32(0.7957963), np.float32(0.7767669), np.float32(0.78325933), np.float32(0.7436698), np.float32(0.7506302), np.float32(0.6708527), np.float32(0.71585864), np.float32(0.67309505), np.float32(0.7201296), np.float32(0.69386256), np.float32(0.6675084), np.float32(0.7016355), np.float32(0.695814), np.float32(0.70894134), np.float32(0.7854534), np.float32(0.7683103), np.float32(0.7534213), np.float32(0.8218872), np.float32(0.8776167), np.float32(0.8937529), np.float32(0.9013139), np.float32(0.9061918), np.float32(0.9102101), np.float32(0.921108), np.float32(0.94064707), np.float32(0.9407427), np.float32(0.94442385), np.float32(0.94828457), np.float32(0.9581362), np.float32(0.9591729), np.float32(0.9568625), np.float32(0.96206903), np.float32(0.9629207), np.float32(0.9674318), np.float32(0.9680323), np.float32(0.96999425), np.float32(0.97201985), np.float32(0.97336316), np.float32(0.9733978), np.float32(0.97425145), np.float32(0.9733777), np.float32(0.9723858), np.float32(0.974179), np.float32(0.97254914), np.float32(0.9714829), np.float32(0.97129434), np.float32(0.9705156), np.float32(0.96853906), np.float32(0.96344614), np.float32(0.96208274), np.float32(0.95764947), np.float32(0.9544636), np.float32(0.95943016), np.float32(0.961512), np.float32(0.9616409), np.float32(0.9637712), np.float32(0.9652435), np.float32(0.96619785), np.float32(0.9674663), np.float32(0.97077304), np.float32(0.9714148), np.float32(0.9727278), np.float32(0.97513473), np.float32(0.9772639), np.float32(0.9781155), np.float32(0.9787321), np.float32(0.98073477), np.float32(0.98173046), np.float32(0.9825248), np.float32(0.9832045), np.float32(0.9834306), np.float32(0.98372906), np.float32(0.98391736), np.float32(0.98399353), np.float32(0.98408616), np.float32(0.9843551), np.float32(0.9842827), np.float32(0.9844616), np.float32(0.9842912), np.float32(0.9842778), np.float32(0.9844951), np.float32(0.98406434), np.float32(0.98414767), np.float32(0.98380476), np.float32(0.98347074), np.float32(0.9836624), np.float32(0.9831123), np.float32(0.9834042), np.float32(0.98336893), np.float32(0.9834794), np.float32(0.98296124), np.float32(0.9829822), np.float32(0.982973), np.float32(0.98320836), np.float32(0.9832893), np.float32(0.9837849), np.float32(0.9831207), np.float32(0.9827916), np.float32(0.98231125), np.float32(0.98236024), np.float32(0.9824072), np.float32(0.9818503), np.float32(0.9814813), np.float32(0.9817738), np.float32(0.98124516), np.float32(0.98160547), np.float32(0.9812909), np.float32(0.98114485), np.float32(0.9814501), np.float32(0.9815128), np.float32(0.9819919), np.float32(0.9808395), np.float32(0.98099613), np.float32(0.98078316), np.float32(0.98070854), np.float32(0.9811412), np.float32(0.9816735), np.float32(0.98241997), np.float32(0.9829296), np.float32(0.9832235), np.float32(0.983375), np.float32(0.9831209), np.float32(0.98311436), np.float32(0.9838652), np.float32(0.9834504), np.float32(0.9834899), np.float32(0.984194), np.float32(0.98380727), np.float32(0.984116), np.float32(0.9837976), np.float32(0.98366725), np.float32(0.9841463), np.float32(0.9842239), np.float32(0.98426867), np.float32(0.9838394), np.float32(0.984132), np.float32(0.984009), np.float32(0.9839833), np.float32(0.983931), np.float32(0.98379993), np.float32(0.9836279), np.float32(0.9833281), np.float32(0.9830084), np.float32(0.982701), np.float32(0.982803), np.float32(0.9830026), np.float32(0.98327935), np.float32(0.98319143), np.float32(0.9833114), np.float32(0.9828689), np.float32(0.9823735), np.float32(0.98197836), np.float32(0.9811803), np.float32(0.9806219), np.float32(0.9803057), np.float32(0.97954994), np.float32(0.9787893), np.float32(0.97862166), np.float32(0.9783715), np.float32(0.9784515), np.float32(0.97894603), np.float32(0.97926486), np.float32(0.980098), np.float32(0.98044854), np.float32(0.9799201), np.float32(0.9812517), np.float32(0.9810519), np.float32(0.9814061), np.float32(0.98219645), np.float32(0.9823277), np.float32(0.9827623), np.float32(0.98312205), np.float32(0.982843), np.float32(0.982621), np.float32(0.98269516), np.float32(0.98243046), np.float32(0.9815314), np.float32(0.9808318), np.float32(0.9813592), np.float32(0.98120797), np.float32(0.980841), np.float32(0.98025835), np.float32(0.98055637), np.float32(0.9799479), np.float32(0.979672), np.float32(0.9793966), np.float32(0.97836363), np.float32(0.97814035), np.float32(0.97892064), np.float32(0.9784266), np.float32(0.9784733), np.float32(0.9786047), np.float32(0.9788487), np.float32(0.9784963), np.float32(0.9776455), np.float32(0.9771896), np.float32(0.97738576), np.float32(0.9768446), np.float32(0.97583586), np.float32(0.9731713), np.float32(0.973546), np.float32(0.97382504), np.float32(0.9712613), np.float32(0.96841407), np.float32(0.969126), np.float32(0.9691607), np.float32(0.9678065), np.float32(0.9679833), np.float32(0.96486115), np.float32(0.9628597), np.float32(0.95905364), np.float32(0.95612276), np.float32(0.947655), np.float32(0.93271786), np.float32(0.9219306), np.float32(0.90848196), np.float32(0.87350315), np.float32(0.85447085), np.float32(0.8543204), np.float32(0.8402682), np.float32(0.81129503), np.float32(0.82708347), np.float32(0.7603556), np.float32(0.7808069), np.float32(0.7234047), np.float32(0.70986706), np.float32(0.7005022), np.float32(0.64183486), np.float32(0.47570604), np.float32(0.3792916), np.float32(0.4410532), np.float32(0.3690309), np.float32(0.3296628), np.float32(0.29095185), np.float32(0.34387192), np.float32(0.36458844), np.float32(0.28896603), np.float32(0.26487482), np.float32(0.2823043), np.float32(0.31460673), np.float32(0.32182592), np.float32(0.2397684), np.float32(0.23528758), np.float32(0.19005965), np.float32(0.18477383), np.float32(0.13684838), np.float32(0.12348371), np.float32(0.0932468), np.float32(0.08823031), np.float32(0.086775206), np.float32(0.08957951), np.float32(0.08713516), np.float32(0.08477739), np.float32(0.088591196), np.float32(0.08973431), np.float32(0.097142495), np.float32(0.10205515), np.float32(0.112929255), np.float32(0.10988134), np.float32(0.08979408), np.float32(0.08266311), np.float32(0.06847475), np.float32(0.060738612), np.float32(0.051517956), np.float32(0.044720963), np.float32(0.041735712), np.float32(0.043484457), np.float32(0.04702339), np.float32(0.055399105), np.float32(0.060958758), np.float32(0.069851585), np.float32(0.07813686), np.float32(0.07218473), np.float32(0.062064413), np.float32(0.060029007), np.float32(0.05390465), np.float32(0.04930807), np.float32(0.047746897), np.float32(0.04055305), np.float32(0.037960317), np.float32(0.039623477), np.float32(0.04293858), np.float32(0.04894679), np.float32(0.05031196), np.float32(0.054918975), np.float32(0.06517031), np.float32(0.07153761), np.float32(0.078894936), np.float32(0.08255396), np.float32(0.08999567), np.float32(0.0963512), np.float32(0.10235859), np.float32(0.08517964), np.float32(0.082967095), np.float32(0.080516025), np.float32(0.07779168), np.float32(0.082038395), np.float32(0.09453563), np.float32(0.08612263), np.float32(0.08689937), np.float32(0.09870109), np.float32(0.1051878), np.float32(0.12681046), np.float32(0.12939796), np.float32(0.12609953), np.float32(0.11155263), np.float32(0.09928642), np.float32(0.09959526), np.float32(0.08890278), np.float32(0.07756307), np.float32(0.07133328), np.float32(0.071100004), np.float32(0.06906346), np.float32(0.07234244), np.float32(0.06719887), np.float32(0.058454134), np.float32(0.06324918), np.float32(0.061774287), np.float32(0.04974849), np.float32(0.050270244), np.float32(0.048317477), np.float32(0.041999605), np.float32(0.043640982), np.float32(0.040749926), np.float32(0.03528976), np.float32(0.03248663), np.float32(0.03405141), np.float32(0.034742787), np.float32(0.035862993), np.float32(0.03865209), np.float32(0.040503014), np.float32(0.04213516), np.float32(0.045060415), np.float32(0.04975454), np.float32(0.052824114), np.float32(0.059330102), np.float32(0.06458053), np.float32(0.07514707), np.float32(0.08176423), np.float32(0.089334354), np.float32(0.10612649), np.float32(0.109097876), np.float32(0.105784506), np.float32(0.09904679), np.float32(0.10163644), np.float32(0.101794325), np.float32(0.09628163), np.float32(0.09390385), np.float32(0.09735788), np.float32(0.086538695), np.float32(0.08756425), np.float32(0.09557409), np.float32(0.10412689), np.float32(0.11132954), np.float32(0.13888958), np.float32(0.14958723), np.float32(0.17006409), np.float32(0.22607286), np.float32(0.25940704), np.float32(0.2616395), np.float32(0.24735303), np.float32(0.22825402), np.float32(0.21426499), np.float32(0.23058544), np.float32(0.22995088), np.float32(0.23167397), np.float32(0.2302499), np.float32(0.27468282), np.float32(0.28929844), np.float32(0.30645245), np.float32(0.41783285), np.float32(0.42820773), np.float32(0.43230456), np.float32(0.43701655), np.float32(0.43085548), np.float32(0.3917588), np.float32(0.41467893), np.float32(0.41170207), np.float32(0.40222576), np.float32(0.40994057), np.float32(0.41572604), np.float32(0.42127547), np.float32(0.40910828), np.float32(0.45337814), np.float32(0.4412421), np.float32(0.54333395), np.float32(0.61826754), np.float32(0.60592544), np.float32(0.6135863), np.float32(0.61538213), np.float32(0.62018466), np.float32(0.6225719), np.float32(0.13905345), np.float32(0.15273948), np.float32(0.15849417), np.float32(0.16361633), np.float32(0.1736767), np.float32(0.1676558), np.float32(0.16947977), np.float32(0.17070927), np.float32(0.15749389), np.float32(0.15717526), np.float32(0.14220868), np.float32(0.14090344), np.float32(0.1500183), np.float32(0.15164548), np.float32(0.17001186), np.float32(0.17460062), np.float32(0.16861911), np.float32(0.16136217), np.float32(0.16117164), np.float32(0.15089835), np.float32(0.14416279), np.float32(0.14506225), np.float32(0.13239111), np.float32(0.11269359), np.float32(0.09755945), np.float32(0.08024638), np.float32(0.08211816), np.float32(0.07156683), np.float32(0.07287952), np.float32(0.068451196), np.float32(0.06852404), np.float32(0.06783445), np.float32(0.070327744), np.float32(0.069418795), np.float32(0.06966379), np.float32(0.06483152), np.float32(0.0656968), np.float32(0.06597368), np.float32(0.0645202), np.float32(0.058318846), np.float32(0.056544244), np.float32(0.057711244), np.float32(0.05716973), np.float32(0.059339568), np.float32(0.055927042), np.float32(0.06141331), np.float32(0.06440924), np.float32(0.06237801), np.float32(0.06847343), np.float32(0.07448161), np.float32(0.0813628), np.float32(0.090923175), np.float32(0.12243486), np.float32(0.110595554), np.float32(0.08702891), np.float32(0.0955763), np.float32(0.08878597), np.float32(0.08262781), np.float32(0.073479824), np.float32(0.07906141), np.float32(0.08783087), np.float32(0.09066669), np.float32(0.09520133), np.float32(0.106371276), np.float32(0.11251943), np.float32(0.11742312), np.float32(0.11797523), np.float32(0.119645104), np.float32(0.10658741), np.float32(0.1186747), np.float32(0.11776214), np.float32(0.121554635)], 'SPAMYQVQMPHMTVSQSKPYRPGKVPNLPQQRSDQHHLAGTPTMMHPATAAGAPIVAPSPAYPAQYFTCSPQQFASQPLVQQMTHYQSQVGLLRVWTRSICSRCGSHRLPRQTGLERCVCVLSVVARGSMCSVPSCRAAAG': [np.float32(0.96986365), np.float32(0.9686931), np.float32(0.96901256), np.float32(0.97073144), np.float32(0.97204846), np.float32(0.9734023), np.float32(0.9733891), np.float32(0.9737719), np.float32(0.97480077), np.float32(0.97517526), np.float32(0.9757111), np.float32(0.9763156), np.float32(0.975795), np.float32(0.97752404), np.float32(0.97952396), np.float32(0.981223), np.float32(0.9805429), np.float32(0.9804386), np.float32(0.980738), np.float32(0.98039585), np.float32(0.98079234), np.float32(0.9803294), np.float32(0.9805493), np.float32(0.980493), np.float32(0.9803177), np.float32(0.98035836), np.float32(0.9809325), np.float32(0.9810534), np.float32(0.98076594), np.float32(0.9803284), np.float32(0.9802404), np.float32(0.98043215), np.float32(0.9805964), np.float32(0.9804952), np.float32(0.9811416), np.float32(0.980845), np.float32(0.9807612), np.float32(0.9800427), np.float32(0.9804248), np.float32(0.98085034), np.float32(0.98133653), np.float32(0.98107165), np.float32(0.98087627), np.float32(0.9818528), np.float32(0.9826768), np.float32(0.98225856), np.float32(0.98259765), np.float32(0.9828628), np.float32(0.98233205), np.float32(0.98296666), np.float32(0.9826812), np.float32(0.9825606), np.float32(0.9821102), np.float32(0.9811375), np.float32(0.9809911), np.float32(0.97810626), np.float32(0.9751442), np.float32(0.9705601), np.float32(0.9634498), np.float32(0.95633334), np.float32(0.9487827), np.float32(0.9458828), np.float32(0.93383086), np.float32(0.92571765), np.float32(0.9298246), np.float32(0.9271184), np.float32(0.92240924), np.float32(0.9168527), np.float32(0.9221263), np.float32(0.92685103), np.float32(0.92093885), np.float32(0.88959897), np.float32(0.9059257), np.float32(0.88351756), np.float32(0.85263133), np.float32(0.85852), np.float32(0.84351015), np.float32(0.8293838), np.float32(0.75856817), np.float32(0.67997736), np.float32(0.66612595), np.float32(0.66098696), np.float32(0.63628066), np.float32(0.62510836), np.float32(0.5818125), np.float32(0.5733474), np.float32(0.5284122), np.float32(0.5306843), np.float32(0.49701387), np.float32(0.44049805), np.float32(0.43760356), np.float32(0.41033402), np.float32(0.37995306), np.float32(0.33240554), np.float32(0.3535035), np.float32(0.36391333), np.float32(0.32840782), np.float32(0.313912), np.float32(0.30510843), np.float32(0.29150903), np.float32(0.31177288), np.float32(0.334258), np.float32(0.35197935), np.float32(0.37403947), np.float32(0.37419268), np.float32(0.37906396), np.float32(0.3399713), np.float32(0.34831482), np.float32(0.30392444), np.float32(0.31066486), np.float32(0.29940256), np.float32(0.31283775), np.float32(0.3345593), np.float32(0.3365431), np.float32(0.3273395), np.float32(0.3229754), np.float32(0.3581772), np.float32(0.37462133), np.float32(0.40661103), np.float32(0.42791715), np.float32(0.4671023), np.float32(0.52049404), np.float32(0.59574246), np.float32(0.5466976), np.float32(0.554764), np.float32(0.56117654), np.float32(0.5829002), np.float32(0.61560535), np.float32(0.6019969), np.float32(0.61852497), np.float32(0.6807866), np.float32(0.7338921), np.float32(0.7802288), np.float32(0.83814764), np.float32(0.8465154), np.float32(0.85895574), np.float32(0.87390345), np.float32(0.86288136), np.float32(0.82738), np.float32(0.87367), np.float32(0.9170367)], 'MFEDDVYRTSSQYRLWSYTEASLRSLRENTNSVASERVRAALRRAREARQSANSSAAGTPTPRTDAEGRTEEKDIDCLTSEEEKELVRFYCEKAVELAETYKPPLPTIVRATAIQYIRRFYLTNSPMTYSPKTIMPCALFLATKTDNYYMSLRQFAEKVPGDTTAEDVIGPEFLIMQSLRFTFDVRHPFRGLEGGVMELQAMAQGMGQPAPHLPHQSPETLRQGILSLPPAPDSPASSSSSSITDRIARAHTTTRELLKTAAQMTDAYFLYTPSQIWLAALTLADQPLATFYLETKIGRDTDTAAADPSIADALHTIRLKLQRTLAGCAALLQSYKPLNADPEQMKNLKRIGKKFYYCQNPEKITIAGQKRVPATAAAAAAAAAAAAGTEGATSESEVERLAKKRKLEDEAKGQGARDLFGGELVRERVKERPAGEQHPS': [np.float32(0.82962453), np.float32(0.80232894), np.float32(0.8094766), np.float32(0.7865681), np.float32(0.7781737), np.float32(0.7406284), np.float32(0.7079636), np.float32(0.68165404), np.float32(0.67719173), np.float32(0.6644917), np.float32(0.6287375), np.float32(0.6151574), np.float32(0.60533154), np.float32(0.5877079), np.float32(0.565868), np.float32(0.56122035), np.float32(0.5789806), np.float32(0.5826318), np.float32(0.55793965), np.float32(0.5431476), np.float32(0.5538156), np.float32(0.528243), np.float32(0.5222918), np.float32(0.50580925), np.float32(0.4777003), np.float32(0.4612433), np.float32(0.44533622), np.float32(0.44414353), np.float32(0.4374199), np.float32(0.4235252), np.float32(0.40876058), np.float32(0.42768115), np.float32(0.45827007), np.float32(0.4489059), np.float32(0.48829266), np.float32(0.5371943), np.float32(0.5351442), np.float32(0.56365484), np.float32(0.5748654), np.float32(0.56788266), np.float32(0.5512864), np.float32(0.5694772), np.float32(0.5686897), np.float32(0.5662966), np.float32(0.555418), np.float32(0.5839176), np.float32(0.6217003), np.float32(0.6579094), np.float32(0.71152204), np.float32(0.74291736), np.float32(0.7972616), np.float32(0.83447146), np.float32(0.8594827), np.float32(0.88129145), np.float32(0.90034163), np.float32(0.9159303), np.float32(0.9327602), np.float32(0.947612), np.float32(0.9470376), np.float32(0.95046693), np.float32(0.9523327), np.float32(0.9409915), np.float32(0.93202746), np.float32(0.9187265), np.float32(0.91214705), np.float32(0.9002075), np.float32(0.8768455), np.float32(0.86231154), np.float32(0.8398878), np.float32(0.8272562), np.float32(0.7990002), np.float32(0.74688715), np.float32(0.73150694), np.float32(0.7087727), np.float32(0.6276756), np.float32(0.5173214), np.float32(0.4806831), np.float32(0.41399637), np.float32(0.3366119), np.float32(0.2831442), np.float32(0.26723352), np.float32(0.24638766), np.float32(0.23277217), np.float32(0.18861921), np.float32(0.1633813), np.float32(0.14524454), np.float32(0.11920649), np.float32(0.11992629), np.float32(0.11607178), np.float32(0.10869055), np.float32(0.115122244), np.float32(0.11782473), np.float32(0.11642575), np.float32(0.10066057), np.float32(0.097799554), np.float32(0.096912086), np.float32(0.086273395), np.float32(0.07782415), np.float32(0.07796742), np.float32(0.08086985), np.float32(0.07649159), np.float32(0.072204724), np.float32(0.07428903), np.float32(0.08328673), np.float32(0.07319972), np.float32(0.06479225), np.float32(0.06849221), np.float32(0.068280086), np.float32(0.058976356), np.float32(0.05994769), np.float32(0.06497874), np.float32(0.060382728), np.float32(0.059852455), np.float32(0.06042082), np.float32(0.0578287), np.float32(0.053825017), np.float32(0.053901963), np.float32(0.054743618), np.float32(0.0536364), np.float32(0.051796537), np.float32(0.05559718), np.float32(0.061507866), np.float32(0.059535444), np.float32(0.056424223), np.float32(0.05773072), np.float32(0.055300884), np.float32(0.052088574), np.float32(0.047625687), np.float32(0.047975328), np.float32(0.051475823), np.float32(0.05233787), np.float32(0.05148833), np.float32(0.06463336), np.float32(0.06872591), np.float32(0.08165247), np.float32(0.0816163), np.float32(0.07376736), np.float32(0.069331154), np.float32(0.068408385), np.float32(0.057428557), np.float32(0.046267014), np.float32(0.039836768), np.float32(0.040913574), np.float32(0.03585263), np.float32(0.02912957), np.float32(0.030385507), np.float32(0.03564188), np.float32(0.03485216), np.float32(0.037861764), np.float32(0.04588434), np.float32(0.055220813), np.float32(0.058753397), np.float32(0.06904837), np.float32(0.07814206), np.float32(0.10054762), np.float32(0.1131972), np.float32(0.11726512), np.float32(0.114467636), np.float32(0.10630419), np.float32(0.10516071), np.float32(0.11510636), np.float32(0.111811966), np.float32(0.10567991), np.float32(0.10267075), np.float32(0.10430386), np.float32(0.1026113), np.float32(0.099430434), np.float32(0.104702994), np.float32(0.115674384), np.float32(0.09349459), np.float32(0.07577183), np.float32(0.078129165), np.float32(0.073293924), np.float32(0.055148028), np.float32(0.050397556), np.float32(0.046637055), np.float32(0.04464457), np.float32(0.042040396), np.float32(0.040184423), np.float32(0.040377844), np.float32(0.041001275), np.float32(0.04843255), np.float32(0.053337142), np.float32(0.05196238), np.float32(0.05016232), np.float32(0.054139975), np.float32(0.052537646), np.float32(0.051260684), np.float32(0.061276156), np.float32(0.07191842), np.float32(0.08073688), np.float32(0.10442503), np.float32(0.12501733), np.float32(0.16481365), np.float32(0.20423712), np.float32(0.26669043), np.float32(0.31402507), np.float32(0.35294834), np.float32(0.38127658), np.float32(0.44605318), np.float32(0.56698334), np.float32(0.4915604), np.float32(0.60858804), np.float32(0.65721107), np.float32(0.6409466), np.float32(0.69064224), np.float32(0.695435), np.float32(0.741786), np.float32(0.74559426), np.float32(0.79725206), np.float32(0.8417073), np.float32(0.84030646), np.float32(0.8712684), np.float32(0.8833464), np.float32(0.87829155), np.float32(0.89708596), np.float32(0.9038404), np.float32(0.9000808), np.float32(0.905835), np.float32(0.92388463), np.float32(0.9354173), np.float32(0.938107), np.float32(0.92519397), np.float32(0.9388586), np.float32(0.9223786), np.float32(0.9169567), np.float32(0.9036311), np.float32(0.90287375), np.float32(0.90562755), np.float32(0.9221345), np.float32(0.9178718), np.float32(0.9291635), np.float32(0.92518276), np.float32(0.93441635), np.float32(0.9303138), np.float32(0.9085886), np.float32(0.891893), np.float32(0.8599118), np.float32(0.81824136), np.float32(0.80246514), np.float32(0.773774), np.float32(0.7572155), np.float32(0.62464315), np.float32(0.6053338), np.float32(0.5443332), np.float32(0.4539413), np.float32(0.39211854), np.float32(0.37762415), np.float32(0.32965046), np.float32(0.29030508), np.float32(0.25100923), np.float32(0.23427919), np.float32(0.20895888), np.float32(0.16650692), np.float32(0.15317577), np.float32(0.13151656), np.float32(0.12127894), np.float32(0.10723939), np.float32(0.106949076), np.float32(0.099420935), np.float32(0.09193037), np.float32(0.081715226), np.float32(0.08951192), np.float32(0.08012856), np.float32(0.07579929), np.float32(0.07328487), np.float32(0.07024557), np.float32(0.056745414), np.float32(0.04766315), np.float32(0.047355372), np.float32(0.050406694), np.float32(0.045507193), np.float32(0.043977473), np.float32(0.048673235), np.float32(0.046036992), np.float32(0.042909782), np.float32(0.040952004), np.float32(0.040963832), np.float32(0.042275246), np.float32(0.042320997), np.float32(0.042888902), np.float32(0.038169835), np.float32(0.03659787), np.float32(0.03605077), np.float32(0.04133988), np.float32(0.03959742), np.float32(0.042681225), np.float32(0.049031187), np.float32(0.05729986), np.float32(0.070664614), np.float32(0.09210062), np.float32(0.11412205), np.float32(0.14473541), np.float32(0.17137861), np.float32(0.18265264), np.float32(0.17297761), np.float32(0.19026151), np.float32(0.1777199), np.float32(0.15933478), np.float32(0.15000948), np.float32(0.14580826), np.float32(0.1409256), np.float32(0.12532327), np.float32(0.13155797), np.float32(0.13542542), np.float32(0.13152093), np.float32(0.1297108), np.float32(0.13132519), np.float32(0.12498906), np.float32(0.11512166), np.float32(0.10769576), np.float32(0.10007703), np.float32(0.08372546), np.float32(0.07194099), np.float32(0.06693955), np.float32(0.06080712), np.float32(0.048999425), np.float32(0.04496901), np.float32(0.04195085), np.float32(0.040823948), np.float32(0.037052568), np.float32(0.040756654), np.float32(0.043680772), np.float32(0.04414084), np.float32(0.045819502), np.float32(0.051303916), np.float32(0.057369936), np.float32(0.065013774), np.float32(0.074371874), np.float32(0.08692597), np.float32(0.0962008), np.float32(0.115890875), np.float32(0.11704388), np.float32(0.12583844), np.float32(0.13486803), np.float32(0.1304397), np.float32(0.12630212), np.float32(0.13651894), np.float32(0.14364056), np.float32(0.14563106), np.float32(0.15395226), np.float32(0.17175752), np.float32(0.18327792), np.float32(0.17926499), np.float32(0.1875887), np.float32(0.1835684), np.float32(0.18219273), np.float32(0.20062993), np.float32(0.19761187), np.float32(0.21413794), np.float32(0.24977145), np.float32(0.26217273), np.float32(0.2603309), np.float32(0.27336255), np.float32(0.26679388), np.float32(0.25744936), np.float32(0.28585774), np.float32(0.3119583), np.float32(0.3357739), np.float32(0.36665848), np.float32(0.4066736), np.float32(0.4058947), np.float32(0.38944015), np.float32(0.43293065), np.float32(0.4760419), np.float32(0.49711567), np.float32(0.46044797), np.float32(0.47436553), np.float32(0.4839622), np.float32(0.44618955), np.float32(0.47437352), np.float32(0.64459324), np.float32(0.7572763), np.float32(0.81870264), np.float32(0.88991946), np.float32(0.91755813), np.float32(0.91183), np.float32(0.9276313), np.float32(0.9414549), np.float32(0.94433385), np.float32(0.9492013), np.float32(0.95283026), np.float32(0.9505002), np.float32(0.94623435), np.float32(0.94420713), np.float32(0.945785), np.float32(0.9423492), np.float32(0.93339443), np.float32(0.925201), np.float32(0.8970383), np.float32(0.8803392), np.float32(0.87809736), np.float32(0.86596555), np.float32(0.85222244), np.float32(0.8504042), np.float32(0.8482206), np.float32(0.8466708), np.float32(0.8482614), np.float32(0.84021354), np.float32(0.82530576), np.float32(0.80600244), np.float32(0.7841822), np.float32(0.7546998), np.float32(0.748551), np.float32(0.7181688), np.float32(0.72307855), np.float32(0.74913216), np.float32(0.7414967), np.float32(0.7835235), np.float32(0.77843636), np.float32(0.77786064), np.float32(0.8158681), np.float32(0.80772126), np.float32(0.842329), np.float32(0.8642247), np.float32(0.86602604), np.float32(0.86597806), np.float32(0.8765796), np.float32(0.8885758), np.float32(0.8934442), np.float32(0.9003993), np.float32(0.9062591), np.float32(0.90946376), np.float32(0.9105221), np.float32(0.9140666), np.float32(0.9136491), np.float32(0.92378896), np.float32(0.9274046), np.float32(0.92908776), np.float32(0.93124765), np.float32(0.9346195), np.float32(0.93772453), np.float32(0.93982846), np.float32(0.94063663), np.float32(0.9433739), np.float32(0.9455995), np.float32(0.944242), np.float32(0.9487883), np.float32(0.9499662), np.float32(0.9610473)], 'MESTAPPCGWSREQPPDAGNGKMRKPVPLFVYCLSFILWDQSPAGVDTRALTKRIREKGTLLGRLVPEVVHSPHLPFEDPNQRHLVKEVSVQEPRLFNPEGSPRITAIDCGLKYNQIRCLCERGAAVQVVPWDHPLDSADFDGLFVSNGPGDPQFCQETVTHLRRVLELPTPKPVFGICLGHQLLALAIGAKTYKMKYGNRGHNQPCLLEDSQRCLITSQNHGFAVEPRSLPPGWAPLFTNANDRSNEGLVHTSKPFFSVQFHPEHNAGPMDLECLFDVFLETVKDTMAGGPGLAGVSERIQQCLRSDEAPPDSEVARPRKVLILGSGGLSIGQAGEFDYSGSQAIKALKEENIQTVLINANIATVQTSKGLADKVYFLPITPDYVAQVIKNERPDGILLTFGGQTALNCGVELTKAGVLERYRVRVLGTPVASIEMTEDRKVFVEKMEEIGEHVAPSEAASSLEQAQAAAERLGFPVLVRSAFALGGLGSGFANGREELAALVSQAFAHTNQVLVDKSLKGWKEIEYEVVRDAYDNCITVCNMENLDPLGIHTGESIVVAPSQTLNNREYHLLRTTAIKVVRHLGIVGECNVQYALNPESEQYYIIEVNARLSRSSALASKATGYPLAYVAAKLALGIPLPVLRNSVTNSTTACFEPSLDYCVVKIPRWDLSKFLRVSTKIGSSMKSVGEVMAIGRSFEEAFQKALRMVDENCLGFDHTVKPASDMVSREEEEGKEGS': [np.float32(0.96829504), np.float32(0.97239304), np.float32(0.9701385), np.float32(0.9732713), np.float32(0.9776937), np.float32(0.97809625), np.float32(0.9794225), np.float32(0.976219), np.float32(0.9716784), np.float32(0.96878606), np.float32(0.9666773), np.float32(0.9692964), np.float32(0.9641668), np.float32(0.9548774), np.float32(0.9339341), np.float32(0.9335848), np.float32(0.9336334), np.float32(0.9201366), np.float32(0.9048171), np.float32(0.87602705), np.float32(0.8507766), np.float32(0.82373327), np.float32(0.7993869), np.float32(0.77911824), np.float32(0.77696383), np.float32(0.7446251), np.float32(0.7264203), np.float32(0.719322), np.float32(0.6681685), np.float32(0.621239), np.float32(0.5229047), np.float32(0.44990864), np.float32(0.418879), np.float32(0.40188175), np.float32(0.3925541), np.float32(0.41795436), np.float32(0.3822645), np.float32(0.32888782), np.float32(0.27732474), np.float32(0.22572349), np.float32(0.20041077), np.float32(0.1951024), np.float32(0.22153163), np.float32(0.20913793), np.float32(0.24651165), np.float32(0.27434614), np.float32(0.29409766), np.float32(0.31172264), np.float32(0.30623987), np.float32(0.31406647), np.float32(0.3144659), np.float32(0.295973), np.float32(0.28247127), np.float32(0.28619134), np.float32(0.23152234), np.float32(0.22937588), np.float32(0.21377578), np.float32(0.17921934), np.float32(0.17539969), np.float32(0.18587689), np.float32(0.17366828), np.float32(0.17242841), np.float32(0.18955332), np.float32(0.20327441), np.float32(0.23038356), np.float32(0.23152556), np.float32(0.27457878), np.float32(0.29723582), np.float32(0.31706476), np.float32(0.30051038), np.float32(0.29505005), np.float32(0.30475208), np.float32(0.32956344), np.float32(0.35858455), np.float32(0.40895566), np.float32(0.41357106), np.float32(0.45956117), np.float32(0.42245144), np.float32(0.42565432), np.float32(0.38782436), np.float32(0.37758145), np.float32(0.3593948), np.float32(0.41542783), np.float32(0.37182254), np.float32(0.3927929), np.float32(0.3777034), np.float32(0.35706866), np.float32(0.38465852), np.float32(0.40811825), np.float32(0.4100971), np.float32(0.34667152), np.float32(0.31855783), np.float32(0.30375922), np.float32(0.2739588), np.float32(0.26982886), np.float32(0.23548985), np.float32(0.18774563), np.float32(0.18465994), np.float32(0.16827233), np.float32(0.14946142), np.float32(0.13724612), np.float32(0.1411931), np.float32(0.12093249), np.float32(0.11484523), np.float32(0.11022679), np.float32(0.11275117), np.float32(0.10408204), np.float32(0.09332101), np.float32(0.083764605), np.float32(0.07108458), np.float32(0.067549996), np.float32(0.06339853), np.float32(0.05432083), np.float32(0.049217615), np.float32(0.046920355), np.float32(0.04645988), np.float32(0.04896997), np.float32(0.05079661), np.float32(0.049811136), np.float32(0.05025842), np.float32(0.057310615), np.float32(0.061487034), np.float32(0.066172235), np.float32(0.07282158), np.float32(0.075491875), np.float32(0.07240894), np.float32(0.07943246), np.float32(0.07547868), np.float32(0.0741627), np.float32(0.07816532), np.float32(0.082342), np.float32(0.08775154), np.float32(0.08882742), np.float32(0.09098886), np.float32(0.07869139), np.float32(0.07733131), np.float32(0.08351648), np.float32(0.08626481), np.float32(0.09112909), np.float32(0.10891747), np.float32(0.12012035), np.float32(0.13406356), np.float32(0.15105887), np.float32(0.13993417), np.float32(0.140613), np.float32(0.13825794), np.float32(0.13683745), np.float32(0.10858543), np.float32(0.09676539), np.float32(0.09234457), np.float32(0.089470066), np.float32(0.07698513), np.float32(0.07438798), np.float32(0.08902907), np.float32(0.08024526), np.float32(0.07564977), np.float32(0.09223865), np.float32(0.1013537), np.float32(0.12754716), np.float32(0.1299219), np.float32(0.13275017), np.float32(0.13469125), np.float32(0.11831569), np.float32(0.10598364), np.float32(0.089385375), np.float32(0.074217476), np.float32(0.062469117), np.float32(0.063605495), np.float32(0.06176523), np.float32(0.052895896), np.float32(0.050537616), np.float32(0.048538353), np.float32(0.046572812), np.float32(0.03889347), np.float32(0.0371902), np.float32(0.041188926), np.float32(0.039157305), np.float32(0.033203993), np.float32(0.032948952), np.float32(0.032295566), np.float32(0.032905985), np.float32(0.032802362), np.float32(0.029684873), np.float32(0.030735644), np.float32(0.02670532), np.float32(0.028347895), np.float32(0.030179333), np.float32(0.034629382), np.float32(0.04383979), np.float32(0.053669043), np.float32(0.063918516), np.float32(0.071064286), np.float32(0.08523268), np.float32(0.08968462), np.float32(0.09039105), np.float32(0.085829586), np.float32(0.09226073), np.float32(0.08823373), np.float32(0.101283304), np.float32(0.116126634), np.float32(0.108199604), np.float32(0.10360759), np.float32(0.104717344), np.float32(0.1000534), np.float32(0.090573914), np.float32(0.087957405), np.float32(0.08723996), np.float32(0.068289235), np.float32(0.0780858), np.float32(0.08547752), np.float32(0.08795756), np.float32(0.09044922), np.float32(0.07347487), np.float32(0.06846082), np.float32(0.071810365), np.float32(0.0734501), np.float32(0.06886941), np.float32(0.07727452), np.float32(0.08485225), np.float32(0.095942445), np.float32(0.11269795), np.float32(0.12886263), np.float32(0.10633459), np.float32(0.12698337), np.float32(0.16389352), np.float32(0.10885655), np.float32(0.10172797), np.float32(0.1070982), np.float32(0.10631327), np.float32(0.11170417), np.float32(0.10055098), np.float32(0.12256521), np.float32(0.12975731), np.float32(0.13109119), np.float32(0.131685), np.float32(0.16339356), np.float32(0.1830723), np.float32(0.18081808), np.float32(0.18996689), np.float32(0.19159031), np.float32(0.19454318), np.float32(0.16986369), np.float32(0.19066693), np.float32(0.21985102), np.float32(0.22844239), np.float32(0.18179882), np.float32(0.1987221), np.float32(0.14819877), np.float32(0.15494344), np.float32(0.14584365), np.float32(0.1591342), np.float32(0.17850499), np.float32(0.16110836), np.float32(0.19107674), np.float32(0.19741702), np.float32(0.19173925), np.float32(0.18518022), np.float32(0.15147416), np.float32(0.14113668), np.float32(0.13188185), np.float32(0.122116126), np.float32(0.10374319), np.float32(0.10863705), np.float32(0.09649245), np.float32(0.08786419), np.float32(0.08294657), np.float32(0.08295875), np.float32(0.07190407), np.float32(0.062201988), np.float32(0.053918198), np.float32(0.060870312), np.float32(0.055909935), np.float32(0.052377082), np.float32(0.06257463), np.float32(0.077224635), np.float32(0.07698887), np.float32(0.07928668), np.float32(0.082640916), np.float32(0.079011165), np.float32(0.065480456), np.float32(0.073903844), np.float32(0.072296396), np.float32(0.06500267), np.float32(0.07024304), np.float32(0.07494769), np.float32(0.073624365), np.float32(0.072037004), np.float32(0.08301119), np.float32(0.08618555), np.float32(0.076577134), np.float32(0.07855606), np.float32(0.09432402), np.float32(0.092218675), np.float32(0.09163871), np.float32(0.098884955), np.float32(0.11083711), np.float32(0.14170443), np.float32(0.15757154), np.float32(0.16712487), np.float32(0.16858187), np.float32(0.17105044), np.float32(0.16920315), np.float32(0.15808967), np.float32(0.17107917), np.float32(0.16569401), np.float32(0.17506923), np.float32(0.18789454), np.float32(0.18067837), np.float32(0.17406936), np.float32(0.1778829), np.float32(0.17482111), np.float32(0.14126146), np.float32(0.129937), np.float32(0.13943963), np.float32(0.12415653), np.float32(0.115254246), np.float32(0.12857321), np.float32(0.13676122), np.float32(0.10213431), np.float32(0.08129584), np.float32(0.07040081), np.float32(0.059636083), np.float32(0.05447644), np.float32(0.0469076), np.float32(0.039776698), np.float32(0.03847301), np.float32(0.034715638), np.float32(0.029348966), np.float32(0.027969843), np.float32(0.02702105), np.float32(0.023388866), np.float32(0.021109978), np.float32(0.022265876), np.float32(0.021711549), np.float32(0.02370144), np.float32(0.027627153), np.float32(0.030726723), np.float32(0.030422226), np.float32(0.034505717), np.float32(0.038804308), np.float32(0.04569217), np.float32(0.053088725), np.float32(0.054810364), np.float32(0.06023683), np.float32(0.058942806), np.float32(0.055606864), np.float32(0.049257975), np.float32(0.049680635), np.float32(0.054120064), np.float32(0.052349575), np.float32(0.056371387), np.float32(0.05105423), np.float32(0.049519602), np.float32(0.050041717), np.float32(0.048019942), np.float32(0.047812257), np.float32(0.046112128), np.float32(0.04827099), np.float32(0.058694754), np.float32(0.05711975), np.float32(0.055204533), np.float32(0.061795443), np.float32(0.057462383), np.float32(0.052449897), np.float32(0.04433443), np.float32(0.0408451), np.float32(0.040994715), np.float32(0.03671935), np.float32(0.038271405), np.float32(0.041046526), np.float32(0.04372031), np.float32(0.048964217), np.float32(0.057045344), np.float32(0.058951102), np.float32(0.0532639), np.float32(0.059238985), np.float32(0.0595518), np.float32(0.05382086), np.float32(0.051335055), np.float32(0.052093614), np.float32(0.053395778), np.float32(0.05443304), np.float32(0.053019907), np.float32(0.053840376), np.float32(0.058525834), np.float32(0.058169205), np.float32(0.05090063), np.float32(0.047268122), np.float32(0.044612594), np.float32(0.044822276), np.float32(0.044851243), np.float32(0.046014193), np.float32(0.04325216), np.float32(0.045012537), np.float32(0.045443073), np.float32(0.04289544), np.float32(0.0400365), np.float32(0.039787635), np.float32(0.041988038), np.float32(0.042029336), np.float32(0.03733999), np.float32(0.04062397), np.float32(0.0441901), np.float32(0.039505847), np.float32(0.038604684), np.float32(0.038189236), np.float32(0.032942656), np.float32(0.030814203), np.float32(0.02859417), np.float32(0.031421646), np.float32(0.037237328), np.float32(0.0368027), np.float32(0.043712433), np.float32(0.042062245), np.float32(0.046204932), np.float32(0.047323834), np.float32(0.04767468), np.float32(0.04766595), np.float32(0.05010231), np.float32(0.054772556), np.float32(0.056825645), np.float32(0.055258233), np.float32(0.058764238), np.float32(0.059931897), np.float32(0.06674942), np.float32(0.06470765), np.float32(0.0689465), np.float32(0.07862653), np.float32(0.08049033), np.float32(0.082518086), np.float32(0.09276312), np.float32(0.095798984), np.float32(0.09278984), np.float32(0.07910641), np.float32(0.08248707), np.float32(0.088314265), np.float32(0.08224203), np.float32(0.09850346), np.float32(0.120792195), np.float32(0.12551177), np.float32(0.1302286), np.float32(0.14647092), np.float32(0.16317426), np.float32(0.15159789), np.float32(0.15233526), np.float32(0.16671163), np.float32(0.18279962), np.float32(0.23316078), np.float32(0.17981534), np.float32(0.18953414), np.float32(0.19284572), np.float32(0.17575066), np.float32(0.15020373), np.float32(0.17327817), np.float32(0.16349149), np.float32(0.15264787), np.float32(0.17576171), np.float32(0.1929905), np.float32(0.18289152), np.float32(0.17452635), np.float32(0.20266356), np.float32(0.19855027), np.float32(0.17149931), np.float32(0.17845675), np.float32(0.16417658), np.float32(0.1489784), np.float32(0.1370665), np.float32(0.13380878), np.float32(0.13568944), np.float32(0.1521986), np.float32(0.12918676), np.float32(0.10266586), np.float32(0.0839939), np.float32(0.080234006), np.float32(0.07281732), np.float32(0.067540206), np.float32(0.06387195), np.float32(0.058026962), np.float32(0.055700935), np.float32(0.054500353), np.float32(0.04727925), np.float32(0.04499636), np.float32(0.05293172), np.float32(0.052603766), np.float32(0.048787706), np.float32(0.04389482), np.float32(0.045843598), np.float32(0.04321219), np.float32(0.037206482), np.float32(0.038123462), np.float32(0.042533085), np.float32(0.0496199), np.float32(0.04659168), np.float32(0.04366468), np.float32(0.059298657), np.float32(0.059407473), np.float32(0.054265987), np.float32(0.058555607), np.float32(0.06545258), np.float32(0.07080146), np.float32(0.07363277), np.float32(0.0751801), np.float32(0.06491397), np.float32(0.056557167), np.float32(0.05119559), np.float32(0.056584127), np.float32(0.058764778), np.float32(0.051635142), np.float32(0.051871914), np.float32(0.058086403), np.float32(0.056936305), np.float32(0.049066484), np.float32(0.059994996), np.float32(0.07524099), np.float32(0.066701815), np.float32(0.06928774), np.float32(0.077417046), np.float32(0.08107032), np.float32(0.06837009), np.float32(0.06619139), np.float32(0.07416465), np.float32(0.071600445), np.float32(0.06525499), np.float32(0.06678723), np.float32(0.06961529), np.float32(0.067807585), np.float32(0.0633564), np.float32(0.059296966), np.float32(0.062110145), np.float32(0.059143838), np.float32(0.05230666), np.float32(0.05130903), np.float32(0.050300274), np.float32(0.04819164), np.float32(0.04899835), np.float32(0.05216156), np.float32(0.052469756), np.float32(0.049399648), np.float32(0.05257365), np.float32(0.058981847), np.float32(0.05954268), np.float32(0.05782969), np.float32(0.06101224), np.float32(0.07223925), np.float32(0.071972184), np.float32(0.066456385), np.float32(0.06439481), np.float32(0.06401541), np.float32(0.058079634), np.float32(0.05260139), np.float32(0.05480025), np.float32(0.05974471), np.float32(0.06351767), np.float32(0.07511771), np.float32(0.08326577), np.float32(0.0880937), np.float32(0.09570017), np.float32(0.09769243), np.float32(0.09726598), np.float32(0.094997086), np.float32(0.09705949), np.float32(0.088922404), np.float32(0.0838152), np.float32(0.082255006), np.float32(0.09216414), np.float32(0.086687714), np.float32(0.07232074), np.float32(0.0633307), np.float32(0.06428531), np.float32(0.05623226), np.float32(0.05279314), np.float32(0.055405106), np.float32(0.057462163), np.float32(0.05769894), np.float32(0.05683069), np.float32(0.0547392), np.float32(0.050079916), np.float32(0.046636492), np.float32(0.048374075), np.float32(0.042167522), np.float32(0.039234396), np.float32(0.03344502), np.float32(0.031325586), np.float32(0.032648116), np.float32(0.03264832), np.float32(0.0328757), np.float32(0.034502376), np.float32(0.037082065), np.float32(0.04102062), np.float32(0.045631588), np.float32(0.04819354), np.float32(0.05256527), np.float32(0.047844097), np.float32(0.0498685), np.float32(0.054690897), np.float32(0.055239823), np.float32(0.05192023), np.float32(0.052074946), np.float32(0.051991727), np.float32(0.054096732), np.float32(0.06080547), np.float32(0.058120243), np.float32(0.05763583), np.float32(0.06316085), np.float32(0.06455311), np.float32(0.07329598), np.float32(0.07621904), np.float32(0.076022595), np.float32(0.081985384), np.float32(0.08676163), np.float32(0.09688172), np.float32(0.09127136), np.float32(0.07927944), np.float32(0.07870328), np.float32(0.068313755), np.float32(0.06416579), np.float32(0.058622304), np.float32(0.058068957), np.float32(0.06469028), np.float32(0.06428687), np.float32(0.06042041), np.float32(0.06650385), np.float32(0.06878946), np.float32(0.06827997), np.float32(0.069053456), np.float32(0.07570797), np.float32(0.07536961), np.float32(0.060763616), np.float32(0.06700673), np.float32(0.054551475), np.float32(0.059524514), np.float32(0.05997515), np.float32(0.06743811), np.float32(0.07930029), np.float32(0.07763579), np.float32(0.08156097), np.float32(0.077930994), np.float32(0.07960827), np.float32(0.11534175), np.float32(0.12562187), np.float32(0.14076127), np.float32(0.1498985), np.float32(0.14994937), np.float32(0.1590979), np.float32(0.15499914), np.float32(0.14785063), np.float32(0.14086096), np.float32(0.14503771), np.float32(0.14035983), np.float32(0.1298018), np.float32(0.10747077), np.float32(0.11002275), np.float32(0.11057914), np.float32(0.103209935), np.float32(0.10660739), np.float32(0.09413599), np.float32(0.102706864), np.float32(0.10755901), np.float32(0.098328784), np.float32(0.11341781), np.float32(0.106837444), np.float32(0.09041408), np.float32(0.080299735), np.float32(0.06971097), np.float32(0.058179837), np.float32(0.059567597), np.float32(0.056183137), np.float32(0.053715076), np.float32(0.05339017), np.float32(0.05476889), np.float32(0.053923175), np.float32(0.054704633), np.float32(0.06503162), np.float32(0.06872707), np.float32(0.07186547), np.float32(0.08520172), np.float32(0.09111825), np.float32(0.09598978), np.float32(0.09822023), np.float32(0.109222844), np.float32(0.10469998), np.float32(0.09552067), np.float32(0.09875341), np.float32(0.093274646), np.float32(0.09059783), np.float32(0.10401718), np.float32(0.1030229), np.float32(0.103758864), np.float32(0.1149005), np.float32(0.1222423), np.float32(0.118081264), np.float32(0.11113476), np.float32(0.11120694), np.float32(0.11028368), np.float32(0.10018533), np.float32(0.09170666), np.float32(0.09018947), np.float32(0.08774541), np.float32(0.08473073), np.float32(0.07744954), np.float32(0.084570244), np.float32(0.0888255), np.float32(0.085891955), np.float32(0.085273094), np.float32(0.08970678), np.float32(0.093158096), np.float32(0.105805375), np.float32(0.11240376), np.float32(0.124954805), np.float32(0.12958263), np.float32(0.13720095), np.float32(0.14807992), np.float32(0.16783918), np.float32(0.17717879), np.float32(0.2088298), np.float32(0.280343), np.float32(0.31064138), np.float32(0.31168848), np.float32(0.36942562), np.float32(0.42876357), np.float32(0.45691627), np.float32(0.504291), np.float32(0.55861825), np.float32(0.5808981), np.float32(0.60837585), np.float32(0.6609049), np.float32(0.72715443), np.float32(0.7723935), np.float32(0.7937941), np.float32(0.8178065), np.float32(0.8381361), np.float32(0.8412836), np.float32(0.8043247), np.float32(0.7719053), np.float32(0.7708566), np.float32(0.7719528), np.float32(0.770352), np.float32(0.75934905), np.float32(0.8252967)], 'MPAYKRKFVKKEYSVSVPKKKMAKFQETDSAKKADPVDDDKSGADDGWESQSDEDEQDELKKFTMKKKAEHSKESELDVAGGELEGLKETAELYKSNIFKLELDELLQEVSLKYDKHATLEKALHQLKSIFDSIPNGKESLLTDFEATMTKKNKIKVPFPEPRPSSDSQYKFKFVKPSSINVIGGYALKSIARTKGKFNVDLAVEMPSSIFQEKDHMNNRYYYKRACYLAVLANAIQSSKKGGFKVQFGCLDGDTQKPILVVGPSGDKSNTDFSKVKCIIRIIPSIAGDIFSPQRLGPGRNCVRPKDESITNTLAPTPHYNASVLQDTSYTTNLAYLYQHSKNCAGFKDAIVLGKTWLYQRGLATSEQVQSGWNGFLFAMVMAYLLQNGSNKKLSNGHSSYQLLRGTIDFLSTHNFEAEPVFLGTSAHAEFSADEFKNNYDVVIVDPSGTLNLASRVTKSGLAQLQHEAKLTMKSFDDSVDRFDDVFLKNVNDNKNRFDNTAKLQIPATHIAKYDADAQADEPYYAQFFAKQVGAILIKGLSNRAELVSVQYTLPSSTWDIDSVTPLHSDISSITLSIGLILNPETSSRLVDQGPDAQDKAACKTFSDFWGKKSELRRFKDGSILESVVWETQGYENKSLIVEQIVRYLLNYHMKIAPGAINYWAGQLYPMINYAKSIPGNLFNSKVNNAGFQPVNSAFTQFAKQLRAVDDQLPLLINNIYPLSSSLRQASVLIPHPVDFGNIDAYPTSARFVPAMDVSVQLERSGKWPDDVVAMQKVKHAFHLKIAEVFKDKYGSQCTVVNNVEQANPLGAAGYLDVFYHGFVFRCHLLVEQEGELLEQLVSSKTTPVPQRVLAEKALQSYQQLFHHRREHTFHIQALCARYPAFSTTMRLTKRWFGAHLLSAQVPEEVMELMCAHVFLEPQPWTVPNSGFTGFTRVLSLLASWDWESTPLMVDMDDTMTSKVRDEVIEKFAHYRDQQHAAGHYRAMMLTTTNDMEGKRWWKSGQPSRAIAARIQTLAHASCSVLDESVRDKDIHRIFITPMTDYSKVIHLDPKRCTRYYQNIHPQRKFLADLELSELGQHVFAQFDSVTQLVEEIEKAYGDLVMVFYDKYGGDQIGLVWNPLESTPRPWKVSVGYNSLPVDMSKSGYLKPLKGNPLSKLAGPNFDAILAEIERLGEGYSLILFYNTHLVTPFASNRLSSISPLLNKIGYDDYDDDNDNDDANDDFTTALYHP': [np.float32(0.8775707), np.float32(0.87658536), np.float32(0.89146984), np.float32(0.9037635), np.float32(0.909619), np.float32(0.9122199), np.float32(0.900481), np.float32(0.9050909), np.float32(0.914119), np.float32(0.91840154), np.float32(0.91742134), np.float32(0.91511035), np.float32(0.9181894), np.float32(0.9233276), np.float32(0.9244625), np.float32(0.9264644), np.float32(0.9302606), np.float32(0.93595445), np.float32(0.9323848), np.float32(0.9281225), np.float32(0.93460155), np.float32(0.9441064), np.float32(0.9428751), np.float32(0.9382122), np.float32(0.93538725), np.float32(0.9374002), np.float32(0.9442595), np.float32(0.9465746), np.float32(0.9508952), np.float32(0.958101), np.float32(0.96088284), np.float32(0.9621997), np.float32(0.9606523), np.float32(0.9647414), np.float32(0.9664075), np.float32(0.97050494), np.float32(0.9717425), np.float32(0.9723523), np.float32(0.9739623), np.float32(0.9746328), np.float32(0.9757877), np.float32(0.97658813), np.float32(0.97672766), np.float32(0.97630024), np.float32(0.9745266), np.float32(0.9712154), np.float32(0.9681078), np.float32(0.9637387), np.float32(0.955629), np.float32(0.9450649), np.float32(0.93608814), np.float32(0.9225951), np.float32(0.9101307), np.float32(0.8989083), np.float32(0.8981077), np.float32(0.89209867), np.float32(0.8877328), np.float32(0.87805957), np.float32(0.873324), np.float32(0.873978), np.float32(0.8545203), np.float32(0.8532389), np.float32(0.86112535), np.float32(0.85343623), np.float32(0.8581683), np.float32(0.84517187), np.float32(0.84857994), np.float32(0.8615573), np.float32(0.8573688), np.float32(0.8245529), np.float32(0.8050353), np.float32(0.7908938), np.float32(0.799549), np.float32(0.81139874), np.float32(0.79079884), np.float32(0.77533174), np.float32(0.7608558), np.float32(0.71277976), np.float32(0.6604973), np.float32(0.6566585), np.float32(0.61702186), np.float32(0.6018053), np.float32(0.55622655), np.float32(0.53453314), np.float32(0.5234379), np.float32(0.5116257), np.float32(0.49478835), np.float32(0.48472878), np.float32(0.46748266), np.float32(0.47484833), np.float32(0.4681503), np.float32(0.46753034), np.float32(0.4631629), np.float32(0.47013313), np.float32(0.47429076), np.float32(0.4695729), np.float32(0.4631899), np.float32(0.46940127), np.float32(0.43555996), np.float32(0.43726712), np.float32(0.43645924), np.float32(0.44336975), np.float32(0.45679095), np.float32(0.47400078), np.float32(0.47087184), np.float32(0.49021706), np.float32(0.4737994), np.float32(0.44158116), np.float32(0.4259924), np.float32(0.4380219), np.float32(0.43671846), np.float32(0.41955853), np.float32(0.3833349), np.float32(0.4037274), np.float32(0.4052655), np.float32(0.3664562), np.float32(0.39655292), np.float32(0.42427665), np.float32(0.4134378), np.float32(0.3422783), np.float32(0.37982914), np.float32(0.37997425), np.float32(0.40791258), np.float32(0.407484), np.float32(0.41258734), np.float32(0.41954494), np.float32(0.42627692), np.float32(0.41944125), np.float32(0.43387514), np.float32(0.42799467), np.float32(0.42582592), np.float32(0.4177998), np.float32(0.42545193), np.float32(0.4286952), np.float32(0.424434), np.float32(0.44017184), np.float32(0.43982264), np.float32(0.39527002), np.float32(0.38780454), np.float32(0.41026348), np.float32(0.4192975), np.float32(0.43726304), np.float32(0.5049555), np.float32(0.5385571), np.float32(0.5881125), np.float32(0.6161256), np.float32(0.6579842), np.float32(0.6808411), np.float32(0.68743634), np.float32(0.6807228), np.float32(0.7187348), np.float32(0.64466894), np.float32(0.6502669), np.float32(0.6460933), np.float32(0.6541597), np.float32(0.6536369), np.float32(0.63420546), np.float32(0.6790163), np.float32(0.63532406), np.float32(0.6570322), np.float32(0.6224554), np.float32(0.6325343), np.float32(0.5698321), np.float32(0.54427844), np.float32(0.50390273), np.float32(0.40680408), np.float32(0.35051516), np.float32(0.34608284), np.float32(0.29793712), np.float32(0.36417672), np.float32(0.27682528), np.float32(0.27124614), np.float32(0.22498648), np.float32(0.18666065), np.float32(0.14896522), np.float32(0.12358878), np.float32(0.09997824), np.float32(0.09370011), np.float32(0.08423225), np.float32(0.061662123), np.float32(0.06570739), np.float32(0.059827648), np.float32(0.06847516), np.float32(0.068331026), np.float32(0.075136796), np.float32(0.07370413), np.float32(0.06517301), np.float32(0.073392406), np.float32(0.06505165), np.float32(0.060494963), np.float32(0.053224843), np.float32(0.05090443), np.float32(0.050918706), np.float32(0.054846603), np.float32(0.055376764), np.float32(0.064062804), np.float32(0.06973731), np.float32(0.07381434), np.float32(0.07322257), np.float32(0.075197674), np.float32(0.086620994), np.float32(0.09021544), np.float32(0.10010341), np.float32(0.1100822), np.float32(0.11578832), np.float32(0.10964089), np.float32(0.107597694), np.float32(0.10056096), np.float32(0.09919037), np.float32(0.09255335), np.float32(0.08744345), np.float32(0.08408691), np.float32(0.08595646), np.float32(0.0830372), np.float32(0.07884168), np.float32(0.0756341), np.float32(0.07146301), np.float32(0.059087653), np.float32(0.057716727), np.float32(0.052120425), np.float32(0.043583363), np.float32(0.039185517), np.float32(0.039182186), np.float32(0.037117116), np.float32(0.032487694), np.float32(0.035061557), np.float32(0.031631026), np.float32(0.030585464), np.float32(0.03289191), np.float32(0.035226844), np.float32(0.034897417), np.float32(0.03697257), np.float32(0.03735617), np.float32(0.04143121), np.float32(0.04006333), np.float32(0.040685583), np.float32(0.037041888), np.float32(0.03714984), np.float32(0.0378579), np.float32(0.043591246), np.float32(0.046501663), np.float32(0.053149093), np.float32(0.06321393), np.float32(0.0775875), np.float32(0.10058807), np.float32(0.116905965), np.float32(0.115712434), np.float32(0.12053275), np.float32(0.1231077), np.float32(0.11164738), np.float32(0.102265626), np.float32(0.08449641), np.float32(0.06799958), np.float32(0.054723658), np.float32(0.049045987), np.float32(0.048502374), np.float32(0.06201763), np.float32(0.06074825), np.float32(0.08072659), np.float32(0.086932726), np.float32(0.09529153), np.float32(0.099796936), np.float32(0.11534122), np.float32(0.1324928), np.float32(0.10769001), np.float32(0.11600706), np.float32(0.08010508), np.float32(0.073842004), np.float32(0.064335294), np.float32(0.06198553), np.float32(0.059357777), np.float32(0.062817246), np.float32(0.06532005), np.float32(0.0665817), np.float32(0.06399435), np.float32(0.065659665), np.float32(0.062577166), np.float32(0.060496043), np.float32(0.061925497), np.float32(0.0553399), np.float32(0.04812398), np.float32(0.050338533), np.float32(0.05303781), np.float32(0.05544433), np.float32(0.05071637), np.float32(0.054259773), np.float32(0.06333136), np.float32(0.06522579), np.float32(0.07592351), np.float32(0.07501678), np.float32(0.089185484), np.float32(0.100859575), np.float32(0.119845696), np.float32(0.11620761), np.float32(0.14401759), np.float32(0.15471475), np.float32(0.18810563), np.float32(0.18991862), np.float32(0.19729443), np.float32(0.20610873), np.float32(0.21730947), np.float32(0.20170893), np.float32(0.21276514), np.float32(0.2116792), np.float32(0.24391688), np.float32(0.24192315), np.float32(0.22254054), np.float32(0.22747956), np.float32(0.21575451), np.float32(0.20177084), np.float32(0.21296977), np.float32(0.22459425), np.float32(0.21823587), np.float32(0.19773182), np.float32(0.20477608), np.float32(0.22739266), np.float32(0.25840446), np.float32(0.3296669), np.float32(0.22397372), np.float32(0.19588616), np.float32(0.20147754), np.float32(0.20299284), np.float32(0.20589869), np.float32(0.21153943), np.float32(0.21922101), np.float32(0.20213133), np.float32(0.17464763), np.float32(0.1586314), np.float32(0.15390152), np.float32(0.14850391), np.float32(0.121729136), np.float32(0.119872905), np.float32(0.089056216), np.float32(0.0786542), np.float32(0.06963243), np.float32(0.061476197), np.float32(0.055111803), np.float32(0.055681337), np.float32(0.049237225), np.float32(0.043483026), np.float32(0.04100167), np.float32(0.03705792), np.float32(0.036986105), np.float32(0.036848534), np.float32(0.03589052), np.float32(0.03664675), np.float32(0.037415385), np.float32(0.03792762), np.float32(0.040077653), np.float32(0.049335744), np.float32(0.053512897), np.float32(0.05180547), np.float32(0.05206229), np.float32(0.052974522), np.float32(0.049635764), np.float32(0.05151572), np.float32(0.05543706), np.float32(0.05091995), np.float32(0.048979163), np.float32(0.052973893), np.float32(0.046010192), np.float32(0.04395213), np.float32(0.04578143), np.float32(0.04107198), np.float32(0.042241484), np.float32(0.03888452), np.float32(0.034253094), np.float32(0.02929278), np.float32(0.026959386), np.float32(0.024486449), np.float32(0.02326895), np.float32(0.022564685), np.float32(0.022740254), np.float32(0.018026635), np.float32(0.017653838), np.float32(0.018232115), np.float32(0.019299109), np.float32(0.019277781), np.float32(0.018424809), np.float32(0.018236734), np.float32(0.018874358), np.float32(0.022979988), np.float32(0.021229476), np.float32(0.021307236), np.float32(0.026548672), np.float32(0.029062899), np.float32(0.03317441), np.float32(0.03926325), np.float32(0.045509707), np.float32(0.048716664), np.float32(0.05593579), np.float32(0.052689333), np.float32(0.05097247), np.float32(0.052371476), np.float32(0.055760544), np.float32(0.060808152), np.float32(0.063330226), np.float32(0.0734632), np.float32(0.07603812), np.float32(0.068504825), np.float32(0.06302198), np.float32(0.06990571), np.float32(0.07198795), np.float32(0.07727417), np.float32(0.06839062), np.float32(0.07196142), np.float32(0.07543074), np.float32(0.074223444), np.float32(0.06794125), np.float32(0.06012305), np.float32(0.054857392), np.float32(0.0533133), np.float32(0.05368153), np.float32(0.05612776), np.float32(0.05720422), np.float32(0.062190685), np.float32(0.06870418), np.float32(0.06390309), np.float32(0.06845054), np.float32(0.06756663), np.float32(0.07211319), np.float32(0.07252071), np.float32(0.0873898), np.float32(0.09325654), np.float32(0.09409105), np.float32(0.09870574), np.float32(0.09666388), np.float32(0.09742607), np.float32(0.09044308), np.float32(0.07945513), np.float32(0.06862282), np.float32(0.057695385), np.float32(0.052274376), np.float32(0.050606772), np.float32(0.049293436), np.float32(0.04910775), np.float32(0.05800088), np.float32(0.059301727), np.float32(0.05768874), np.float32(0.05676809), np.float32(0.059703477), np.float32(0.058394823), np.float32(0.05333613), np.float32(0.054721083), np.float32(0.053931676), np.float32(0.052588347), np.float32(0.04277326), np.float32(0.044962674), np.float32(0.048908435), np.float32(0.044622157), np.float32(0.03717474), np.float32(0.0359032), np.float32(0.04306783), np.float32(0.03625272), np.float32(0.04569617), np.float32(0.050301638), np.float32(0.05491045), np.float32(0.056400713), np.float32(0.065182425), np.float32(0.06390272), np.float32(0.055947877), np.float32(0.05817472), np.float32(0.0677444), np.float32(0.067196675), np.float32(0.06691805), np.float32(0.07742879), np.float32(0.08991475), np.float32(0.09336885), np.float32(0.082987905), np.float32(0.094417214), np.float32(0.099094264), np.float32(0.0841593), np.float32(0.08348237), np.float32(0.09239322), np.float32(0.09757721), np.float32(0.08544616), np.float32(0.07987546), np.float32(0.08424636), np.float32(0.08926501), np.float32(0.085656956), np.float32(0.086469606), np.float32(0.10162642), np.float32(0.088081636), np.float32(0.10358528), np.float32(0.115641415), np.float32(0.1345436), np.float32(0.13221599), np.float32(0.14174967), np.float32(0.15310374), np.float32(0.15397163), np.float32(0.13919754), np.float32(0.15554684), np.float32(0.13982952), np.float32(0.14120957), np.float32(0.15496624), np.float32(0.19157435), np.float32(0.2034442), np.float32(0.19927977), np.float32(0.19818811), np.float32(0.19777387), np.float32(0.19825336), np.float32(0.19362661), np.float32(0.18919691), np.float32(0.20042352), np.float32(0.17854176), np.float32(0.17277068), np.float32(0.16375054), np.float32(0.1828785), np.float32(0.1617999), np.float32(0.15591353), np.float32(0.14856282), np.float32(0.14401372), np.float32(0.1386442), np.float32(0.13709408), np.float32(0.13305227), np.float32(0.14385362), np.float32(0.13939318), np.float32(0.11187191), np.float32(0.11512983), np.float32(0.116895184), np.float32(0.11255237), np.float32(0.09665197), np.float32(0.08838623), np.float32(0.094727166), np.float32(0.08502646), np.float32(0.07113203), np.float32(0.068184204), np.float32(0.06519643), np.float32(0.060346782), np.float32(0.049799696), np.float32(0.04849254), np.float32(0.04440255), np.float32(0.04381586), np.float32(0.03923657), np.float32(0.041244958), np.float32(0.036443867), np.float32(0.03512815), np.float32(0.03502152), np.float32(0.038031995), np.float32(0.038198117), np.float32(0.03924079), np.float32(0.04628104), np.float32(0.042740785), np.float32(0.040931456), np.float32(0.040770695), np.float32(0.046967927), np.float32(0.051682975), np.float32(0.051464945), np.float32(0.05571931), np.float32(0.059163358), np.float32(0.07147874), np.float32(0.0696557), np.float32(0.06491288), np.float32(0.06665932), np.float32(0.06685334), np.float32(0.05906608), np.float32(0.05808136), np.float32(0.05882901), np.float32(0.05867347), np.float32(0.058787238), np.float32(0.059491158), np.float32(0.062087256), np.float32(0.063874006), np.float32(0.058634114), np.float32(0.059265945), np.float32(0.054217838), np.float32(0.055191528), np.float32(0.048311643), np.float32(0.040530268), np.float32(0.03679348), np.float32(0.030856596), np.float32(0.030959237), np.float32(0.033066314), np.float32(0.040946487), np.float32(0.03808333), np.float32(0.03940545), np.float32(0.042458743), np.float32(0.04951339), np.float32(0.051077638), np.float32(0.053084195), np.float32(0.058874816), np.float32(0.056398813), np.float32(0.055493455), np.float32(0.066539936), np.float32(0.0692029), np.float32(0.08058234), np.float32(0.09944207), np.float32(0.105478406), np.float32(0.1383845), np.float32(0.15808815), np.float32(0.19533283), np.float32(0.21344408), np.float32(0.2261608), np.float32(0.2537652), np.float32(0.26677224), np.float32(0.28568938), np.float32(0.26829183), np.float32(0.2584945), np.float32(0.32421744), np.float32(0.35854945), np.float32(0.3586558), np.float32(0.34461498), np.float32(0.31959745), np.float32(0.3151122), np.float32(0.25916308), np.float32(0.22288816), np.float32(0.21490519), np.float32(0.18580382), np.float32(0.16617954), np.float32(0.16051517), np.float32(0.14994602), np.float32(0.1494248), np.float32(0.13123666), np.float32(0.11296599), np.float32(0.10821679), np.float32(0.10410754), np.float32(0.0859663), np.float32(0.08111841), np.float32(0.080809854), np.float32(0.085863896), np.float32(0.07693027), np.float32(0.08448567), np.float32(0.09141058), np.float32(0.08511971), np.float32(0.09085273), np.float32(0.08695362), np.float32(0.08353717), np.float32(0.0778367), np.float32(0.081944235), np.float32(0.072726294), np.float32(0.05491488), np.float32(0.05568673), np.float32(0.04799647), np.float32(0.03712993), np.float32(0.03214559), np.float32(0.031780712), np.float32(0.028039517), np.float32(0.026489712), np.float32(0.024275944), np.float32(0.027415572), np.float32(0.028695844), np.float32(0.029871462), np.float32(0.029720673), np.float32(0.03253629), np.float32(0.031960588), np.float32(0.029266374), np.float32(0.030321747), np.float32(0.030047324), np.float32(0.025043484), np.float32(0.021602299), np.float32(0.021529341), np.float32(0.021360952), np.float32(0.018370248), np.float32(0.018447356), np.float32(0.020957047), np.float32(0.021617945), np.float32(0.020771153), np.float32(0.024336416), np.float32(0.032008503), np.float32(0.029562967), np.float32(0.029115245), np.float32(0.036625426), np.float32(0.038585752), np.float32(0.033984277), np.float32(0.038897373), np.float32(0.04293912), np.float32(0.04200972), np.float32(0.03786119), np.float32(0.04333835), np.float32(0.04815198), np.float32(0.04377246), np.float32(0.041330867), np.float32(0.04736369), np.float32(0.056093406), np.float32(0.06524613), np.float32(0.064559214), np.float32(0.07528686), np.float32(0.09360471), np.float32(0.10376198), np.float32(0.10623829), np.float32(0.121844955), np.float32(0.15194705), np.float32(0.17268224), np.float32(0.16282772), np.float32(0.16993114), np.float32(0.16064547), np.float32(0.14427331), np.float32(0.11332818), np.float32(0.10546622), np.float32(0.108903676), np.float32(0.10189211), np.float32(0.096870385), np.float32(0.09988082), np.float32(0.099300936), np.float32(0.09075166), np.float32(0.0993614), np.float32(0.10674637), np.float32(0.0973167), np.float32(0.082365006), np.float32(0.093617044), np.float32(0.09516199), np.float32(0.07829372), np.float32(0.07814057), np.float32(0.06871257), np.float32(0.067049176), np.float32(0.056191392), np.float32(0.055725355), np.float32(0.060459495), np.float32(0.05709765), np.float32(0.05289579), np.float32(0.055225804), np.float32(0.06189474), np.float32(0.05715381), np.float32(0.05691571), np.float32(0.062029812), np.float32(0.06415391), np.float32(0.058241304), np.float32(0.058757935), np.float32(0.060834512), np.float32(0.05834034), np.float32(0.05791494), np.float32(0.06256513), np.float32(0.053913258), np.float32(0.04759879), np.float32(0.047930516), np.float32(0.054069072), np.float32(0.047788106), np.float32(0.04958019), np.float32(0.049259808), np.float32(0.05193765), np.float32(0.054333813), np.float32(0.0512359), np.float32(0.052444514), np.float32(0.060064018), np.float32(0.05548757), np.float32(0.057746463), np.float32(0.06563081), np.float32(0.061112303), np.float32(0.058246568), np.float32(0.06387538), np.float32(0.058243763), np.float32(0.052602425), np.float32(0.055730138), np.float32(0.054940373), np.float32(0.055180002), np.float32(0.05854168), np.float32(0.057584427), np.float32(0.059717514), np.float32(0.05619904), np.float32(0.05431254), np.float32(0.054563623), np.float32(0.05591141), np.float32(0.067296326), np.float32(0.06645787), np.float32(0.06830289), np.float32(0.08923837), np.float32(0.08376375), np.float32(0.08314262), np.float32(0.09887138), np.float32(0.09858223), np.float32(0.091504715), np.float32(0.09011872), np.float32(0.085832335), np.float32(0.0766553), np.float32(0.08135227), np.float32(0.092758), np.float32(0.08186537), np.float32(0.07460784), np.float32(0.07984716), np.float32(0.07358315), np.float32(0.07453584), np.float32(0.07111607), np.float32(0.07473598), np.float32(0.07483621), np.float32(0.07454536), np.float32(0.06437143), np.float32(0.06101888), np.float32(0.05379801), np.float32(0.045906577), np.float32(0.044146758), np.float32(0.050664295), np.float32(0.05305199), np.float32(0.048653327), np.float32(0.055357862), np.float32(0.05984807), np.float32(0.06286194), np.float32(0.06466534), np.float32(0.06589932), np.float32(0.0629499), np.float32(0.05502161), np.float32(0.06343315), np.float32(0.062382665), np.float32(0.06014382), np.float32(0.067290485), np.float32(0.07747166), np.float32(0.08285354), np.float32(0.08846253), np.float32(0.092110686), np.float32(0.10805266), np.float32(0.11510738), np.float32(0.11417215), np.float32(0.1265127), np.float32(0.1335418), np.float32(0.11332482), np.float32(0.08972043), np.float32(0.079328254), np.float32(0.07080914), np.float32(0.061900888), np.float32(0.0531192), np.float32(0.048269194), np.float32(0.046529397), np.float32(0.04232227), np.float32(0.040313337), np.float32(0.03862127), np.float32(0.03482016), np.float32(0.029017245), np.float32(0.028602064), np.float32(0.02473786), np.float32(0.021506902), np.float32(0.01936033), np.float32(0.020326404), np.float32(0.019923694), np.float32(0.021068426), np.float32(0.021485033), np.float32(0.02449433), np.float32(0.023676952), np.float32(0.022846501), np.float32(0.02675199), np.float32(0.031933866), np.float32(0.030688807), np.float32(0.03240993), np.float32(0.037875526), np.float32(0.043067984), np.float32(0.049307395), np.float32(0.059128836), np.float32(0.063624084), np.float32(0.076885246), np.float32(0.08314164), np.float32(0.08916594), np.float32(0.10634778), np.float32(0.12501499), np.float32(0.13451618), np.float32(0.13903935), np.float32(0.13503781), np.float32(0.13781995), np.float32(0.13489796), np.float32(0.12482828), np.float32(0.123082325), np.float32(0.12021673), np.float32(0.123139784), np.float32(0.11961743), np.float32(0.12194121), np.float32(0.11632847), np.float32(0.108846575), np.float32(0.11467136), np.float32(0.106724866), np.float32(0.10014061), np.float32(0.08660464), np.float32(0.08521452), np.float32(0.09163881), np.float32(0.07534152), np.float32(0.07114986), np.float32(0.06641819), np.float32(0.062302545), np.float32(0.051794264), np.float32(0.04758479), np.float32(0.051353462), np.float32(0.049154103), np.float32(0.044108815), np.float32(0.04446274), np.float32(0.058022782), np.float32(0.056041062), np.float32(0.051628117), np.float32(0.058157295), np.float32(0.062445033), np.float32(0.063850485), np.float32(0.061930586), np.float32(0.06798364), np.float32(0.07077485), np.float32(0.06637013), np.float32(0.06034655), np.float32(0.056765858), np.float32(0.050953824), np.float32(0.049207643), np.float32(0.04626083), np.float32(0.04165023), np.float32(0.04064026), np.float32(0.043611966), np.float32(0.047105886), np.float32(0.04435988), np.float32(0.045473132), np.float32(0.04914701), np.float32(0.05371286), np.float32(0.0583169), np.float32(0.05025362), np.float32(0.054003164), np.float32(0.055201173), np.float32(0.055588868), np.float32(0.053136688), np.float32(0.04770053), np.float32(0.04742986), np.float32(0.04433013), np.float32(0.040358108), np.float32(0.034427963), np.float32(0.036601905), np.float32(0.038588513), np.float32(0.033820193), np.float32(0.03142232), np.float32(0.032382283), np.float32(0.038572516), np.float32(0.039517753), np.float32(0.042321615), np.float32(0.045146443), np.float32(0.0489283), np.float32(0.055261564), np.float32(0.05420769), np.float32(0.056571443), np.float32(0.06089199), np.float32(0.07256317), np.float32(0.073493764), np.float32(0.061948355), np.float32(0.07193386), np.float32(0.07476214), np.float32(0.07855408), np.float32(0.07760096), np.float32(0.07442297), np.float32(0.06979279), np.float32(0.073228784), np.float32(0.070727035), np.float32(0.07359968), np.float32(0.07369137), np.float32(0.07127668), np.float32(0.070271164), np.float32(0.0632548), np.float32(0.061801016), np.float32(0.0566485), np.float32(0.06367537), np.float32(0.06535216), np.float32(0.05917031), np.float32(0.061083272), np.float32(0.056471597), np.float32(0.050641917), np.float32(0.046096373), np.float32(0.047788683), np.float32(0.047650218), np.float32(0.049197692), np.float32(0.05673274), np.float32(0.061836623), np.float32(0.059606984), np.float32(0.06285609), np.float32(0.07630178), np.float32(0.09614054), np.float32(0.09751826), np.float32(0.0999561), np.float32(0.117563725), np.float32(0.1211941), np.float32(0.1132303), np.float32(0.10998039), np.float32(0.116393045), np.float32(0.118926294), np.float32(0.10158325), np.float32(0.10341468), np.float32(0.10777727), np.float32(0.106000766), np.float32(0.11896032), np.float32(0.1283059), np.float32(0.13386212), np.float32(0.13026635), np.float32(0.1359358), np.float32(0.13197218), np.float32(0.12780531), np.float32(0.124926075), np.float32(0.12913111), np.float32(0.13287038), np.float32(0.13433497), np.float32(0.12481697), np.float32(0.12392623), np.float32(0.12188001), np.float32(0.12528512), np.float32(0.13183235), np.float32(0.14668936), np.float32(0.17046605), np.float32(0.16855328), np.float32(0.17415372), np.float32(0.18629788), np.float32(0.21445847), np.float32(0.2006492), np.float32(0.2267996), np.float32(0.22589794), np.float32(0.22299711), np.float32(0.22545066), np.float32(0.23019212), np.float32(0.2404553), np.float32(0.24907687), np.float32(0.31081286), np.float32(0.27799657), np.float32(0.29118168), np.float32(0.31601018), np.float32(0.3355863), np.float32(0.3848856), np.float32(0.06877497), np.float32(0.07173446), np.float32(0.07035381), np.float32(0.06600189), np.float32(0.06492234), np.float32(0.06872601), np.float32(0.059908826), np.float32(0.053292416), np.float32(0.05635869), np.float32(0.051180642), np.float32(0.05130128), np.float32(0.04621774), np.float32(0.043954134), np.float32(0.046071127), np.float32(0.045230158), np.float32(0.040047742), np.float32(0.043294027), np.float32(0.04109819), np.float32(0.038133483), np.float32(0.0402889), np.float32(0.04361416), np.float32(0.04614791), np.float32(0.051038526), np.float32(0.050746787), np.float32(0.055438295), np.float32(0.05626291), np.float32(0.053980853), np.float32(0.056307744), np.float32(0.052377414), np.float32(0.052011743), np.float32(0.0557449), np.float32(0.05984658), np.float32(0.058712985), np.float32(0.06368426), np.float32(0.06544966), np.float32(0.06903828), np.float32(0.06830064), np.float32(0.06456083), np.float32(0.06494158), np.float32(0.06707149), np.float32(0.062366385), np.float32(0.05936572), np.float32(0.06471836), np.float32(0.06891116), np.float32(0.0635244), np.float32(0.052543364), np.float32(0.05049301), np.float32(0.05572612), np.float32(0.054439202), np.float32(0.050559416), np.float32(0.058164235), np.float32(0.0652646), np.float32(0.06584538), np.float32(0.06735565), np.float32(0.07305509), np.float32(0.07732145), np.float32(0.07668833), np.float32(0.083582394), np.float32(0.08224439), np.float32(0.07689816), np.float32(0.07600052), np.float32(0.083806396), np.float32(0.08358053), np.float32(0.08589798), np.float32(0.08650843), np.float32(0.08831985), np.float32(0.095237195), np.float32(0.08322456), np.float32(0.07946151), np.float32(0.089927524), np.float32(0.093320675), np.float32(0.086822495), np.float32(0.08709817), np.float32(0.09360426), np.float32(0.085372485), np.float32(0.074529745), np.float32(0.08257065), np.float32(0.08131842), np.float32(0.069566414), np.float32(0.0622369), np.float32(0.06532065), np.float32(0.056174956), np.float32(0.05355747), np.float32(0.06352944), np.float32(0.06411684), np.float32(0.05478532), np.float32(0.05421341), np.float32(0.059685495), np.float32(0.06105617), np.float32(0.05705126), np.float32(0.052978173), np.float32(0.054214645), np.float32(0.050053854), np.float32(0.04376312), np.float32(0.04003606), np.float32(0.039113626), np.float32(0.036644746), np.float32(0.03352397), np.float32(0.03424518), np.float32(0.038630415), np.float32(0.036385067), np.float32(0.037499625), np.float32(0.044027198), np.float32(0.047895517), np.float32(0.046524353), np.float32(0.04576534), np.float32(0.046020135), np.float32(0.036321864), np.float32(0.031982217), np.float32(0.033936445), np.float32(0.030976292), np.float32(0.023946026), np.float32(0.022273004), np.float32(0.023274228), np.float32(0.023104805), np.float32(0.022502376), np.float32(0.02610362), np.float32(0.031996023), np.float32(0.038428362), np.float32(0.04323876), np.float32(0.05387091), np.float32(0.058283713), np.float32(0.05675714), np.float32(0.051472984), np.float32(0.05262209), np.float32(0.047712803), np.float32(0.048391946), np.float32(0.044085577), np.float32(0.045167457), np.float32(0.052440792), np.float32(0.054580722), np.float32(0.057997834), np.float32(0.074190356), np.float32(0.08099388), np.float32(0.09786601), np.float32(0.108543575), np.float32(0.11042464), np.float32(0.10493158), np.float32(0.093764596), np.float32(0.09943302), np.float32(0.099919245), np.float32(0.09482823), np.float32(0.10777735), np.float32(0.12902352), np.float32(0.12647203), np.float32(0.12929125), np.float32(0.13177702), np.float32(0.13379641), np.float32(0.14720602), np.float32(0.14570963), np.float32(0.14471422), np.float32(0.1480193), np.float32(0.16197911), np.float32(0.16278261), np.float32(0.15838826), np.float32(0.15896867), np.float32(0.15792587), np.float32(0.14499255), np.float32(0.11963194), np.float32(0.11077995), np.float32(0.10096756), np.float32(0.08604589), np.float32(0.09208356), np.float32(0.09660836), np.float32(0.08551551), np.float32(0.088254526), np.float32(0.08762476), np.float32(0.08399348), np.float32(0.07607348), np.float32(0.06529518), np.float32(0.062148187), np.float32(0.054474875), np.float32(0.042558834), np.float32(0.039324287), np.float32(0.03518504), np.float32(0.03380544), np.float32(0.03317691), np.float32(0.032620773), np.float32(0.03410126), np.float32(0.031233216), np.float32(0.031399805), np.float32(0.037320547), np.float32(0.037952777), np.float32(0.036141813), np.float32(0.03779832), np.float32(0.04562017), np.float32(0.045248162), np.float32(0.039338376), np.float32(0.041529965), np.float32(0.042833004), np.float32(0.03804435), np.float32(0.03666574), np.float32(0.043650825), np.float32(0.052752834), np.float32(0.063152656), np.float32(0.07862686), np.float32(0.09678274), np.float32(0.11211206), np.float32(0.12020378), np.float32(0.13858987), np.float32(0.14973293), np.float32(0.1666699), np.float32(0.19475847), np.float32(0.2363909), np.float32(0.2758945), np.float32(0.3195116), np.float32(0.33596298), np.float32(0.41528043), np.float32(0.4327452), np.float32(0.47215405), np.float32(0.4945052), np.float32(0.5422892), np.float32(0.5817565), np.float32(0.58552706), np.float32(0.663568), np.float32(0.6986912), np.float32(0.72893846), np.float32(0.7573226), np.float32(0.80464923), np.float32(0.81767595), np.float32(0.8552069), np.float32(0.85349745), np.float32(0.85283035), np.float32(0.8706043), np.float32(0.85304916), np.float32(0.8565022), np.float32(0.83672583), np.float32(0.7687607), np.float32(0.65461093), np.float32(0.5589186), np.float32(0.5310892), np.float32(0.40038586), np.float32(0.35777324), np.float32(0.31659043)], 'MRLIALLSGGKDSLYAAIYAQYVLGHEIVAAVNLYPTGPERPPEAVAGTDLVAWTDEVDSAMFQSVGAHVVGAAYADCLPSSIRWYRAAFEALEFHTDHGLRYRLAPHASALETPADEVATLHRVVGALLDNFEVQGLARPEGLLSGAILSDYQRLRIEHVASQHQLVSVAPLWRRDARELFDSICALGIEAIIVKVASLGLDMAHLGKSLYQVREHLMQLETRYGVHCLGEGGEYETLVLDSPWFRQRLVIDASSPVDHGSGSAYLRIERFHCEEKPAAMRADQQAQFSDWMQRERARPLWVFPLPLNGISFRKSIPTVLAPAGDANASAAERTPRSPMFQVRYRERLWHLSDDHRFYVAVCWVESSADVATHPTDPRCAVLAPPGEAARQTELLLLHLRQRWPDAACRPFQCLLFLANMQDFAAVNAVYAHYFAAEDAPPVRCCVQVASLPHPTSLVQLEVFAESVDLHGKGIHVQSLSLWAPACIGPYSQARIQHQGTTLYLSGMLALFPGTGEIPEGLSLPAQIEACLWNANRVVEALDDRGMKRPWQCRLCIAWYKAGSRDSAETHGRLIHEMLHKRLPRAQRFVLGVPQLPRNALVELQFVYERREAEFHGTHCPVIPQIAHDFLSWDTEDFEGAPQKLDASPGSSFHVCIPVLIPHSVYGSACTRLRCYLPPGKAPDKPSAL': [np.float32(0.11363943), np.float32(0.10992138), np.float32(0.12517129), np.float32(0.122312985), np.float32(0.119615935), np.float32(0.08849176), np.float32(0.073239125), np.float32(0.05536609), np.float32(0.050692637), np.float32(0.04120087), np.float32(0.042087384), np.float32(0.04565001), np.float32(0.050113406), np.float32(0.050438352), np.float32(0.061927684), np.float32(0.0701023), np.float32(0.06458453), np.float32(0.06431744), np.float32(0.062048163), np.float32(0.06048651), np.float32(0.05309541), np.float32(0.05911937), np.float32(0.06521524), np.float32(0.061324954), np.float32(0.055557635), np.float32(0.059127457), np.float32(0.07592396), np.float32(0.08310283), np.float32(0.108660094), np.float32(0.14254832), np.float32(0.1392176), np.float32(0.15131967), np.float32(0.1726011), np.float32(0.18935958), np.float32(0.18191232), np.float32(0.19772069), np.float32(0.19439402), np.float32(0.1990069), np.float32(0.18855791), np.float32(0.17675257), np.float32(0.17171562), np.float32(0.16390365), np.float32(0.15773307), np.float32(0.15770014), np.float32(0.17150737), np.float32(0.18602084), np.float32(0.19887954), np.float32(0.20916097), np.float32(0.2107414), np.float32(0.20223093), np.float32(0.21094675), np.float32(0.1977573), np.float32(0.1999669), np.float32(0.17493224), np.float32(0.16847745), np.float32(0.13655446), np.float32(0.105195634), np.float32(0.083134845), np.float32(0.07611105), np.float32(0.065613635), np.float32(0.06202615), np.float32(0.055341616), np.float32(0.051211752), np.float32(0.0507001), np.float32(0.049959656), np.float32(0.05368195), np.float32(0.056615982), np.float32(0.056367394), np.float32(0.055534318), np.float32(0.050181977), np.float32(0.051104654), np.float32(0.051305287), np.float32(0.054912377), np.float32(0.048704337), np.float32(0.043046128), np.float32(0.04741241), np.float32(0.04596255), np.float32(0.038354438), np.float32(0.037000112), np.float32(0.04340149), np.float32(0.04269702), np.float32(0.037734196), np.float32(0.038727097), np.float32(0.04118088), np.float32(0.036080457), np.float32(0.036726147), np.float32(0.042416736), np.float32(0.049008492), np.float32(0.051318187), np.float32(0.043887846), np.float32(0.048328187), np.float32(0.051589467), np.float32(0.052224852), np.float32(0.04944744), np.float32(0.048943307), np.float32(0.0533807), np.float32(0.056011155), np.float32(0.059117522), np.float32(0.06584869), np.float32(0.06778158), np.float32(0.06890429), np.float32(0.085359246), np.float32(0.09381702), np.float32(0.08654858), np.float32(0.099314466), np.float32(0.122299716), np.float32(0.11254931), np.float32(0.09896113), np.float32(0.102672145), np.float32(0.09443184), np.float32(0.08596946), np.float32(0.07599744), np.float32(0.08711698), np.float32(0.087486796), np.float32(0.0750829), np.float32(0.07904277), np.float32(0.07226136), np.float32(0.06472521), np.float32(0.058101956), np.float32(0.063294314), np.float32(0.061767228), np.float32(0.05958601), np.float32(0.060159832), np.float32(0.05975089), np.float32(0.063082755), np.float32(0.057814077), np.float32(0.051272754), np.float32(0.050074235), np.float32(0.05301214), np.float32(0.050808452), np.float32(0.05519923), np.float32(0.06301792), np.float32(0.06185187), np.float32(0.062081624), np.float32(0.072743945), np.float32(0.080000244), np.float32(0.07949636), np.float32(0.08572791), np.float32(0.09358335), np.float32(0.09860054), np.float32(0.1039433), np.float32(0.10137589), np.float32(0.11104268), np.float32(0.10895672), np.float32(0.1003052), np.float32(0.09819565), np.float32(0.089536294), np.float32(0.08734655), np.float32(0.07916537), np.float32(0.07229177), np.float32(0.07164542), np.float32(0.06952516), np.float32(0.06824641), np.float32(0.07000896), np.float32(0.06407883), np.float32(0.061322156), np.float32(0.060476534), np.float32(0.06416761), np.float32(0.061253972), np.float32(0.05794998), np.float32(0.05700802), np.float32(0.06310099), np.float32(0.058786884), np.float32(0.05840593), np.float32(0.06292053), np.float32(0.066491276), np.float32(0.0620758), np.float32(0.06289102), np.float32(0.06716563), np.float32(0.06225789), np.float32(0.06180665), np.float32(0.060606446), np.float32(0.060428046), np.float32(0.056193415), np.float32(0.050416045), np.float32(0.05256843), np.float32(0.050189026), np.float32(0.044230103), np.float32(0.04079369), np.float32(0.041391622), np.float32(0.039374992), np.float32(0.03445652), np.float32(0.03384726), np.float32(0.03618342), np.float32(0.033946116), np.float32(0.03226923), np.float32(0.032311745), np.float32(0.03165048), np.float32(0.027396875), np.float32(0.02602501), np.float32(0.028768167), np.float32(0.027907325), np.float32(0.023159526), np.float32(0.027563782), np.float32(0.034118783), np.float32(0.031123219), np.float32(0.033708096), np.float32(0.04296507), np.float32(0.044621576), np.float32(0.040182404), np.float32(0.043406263), np.float32(0.04803219), np.float32(0.046953075), np.float32(0.0478508), np.float32(0.053708676), np.float32(0.05932668), np.float32(0.05976075), np.float32(0.060686003), np.float32(0.066397175), np.float32(0.06470699), np.float32(0.067745544), np.float32(0.0702931), np.float32(0.075543135), np.float32(0.07255409), np.float32(0.070505984), np.float32(0.063543625), np.float32(0.066481985), np.float32(0.06179869), np.float32(0.06047493), np.float32(0.06590593), np.float32(0.07255253), np.float32(0.06917442), np.float32(0.072541416), np.float32(0.08180356), np.float32(0.07432263), np.float32(0.07545236), np.float32(0.083715424), np.float32(0.0789818), np.float32(0.0674892), np.float32(0.06389732), np.float32(0.07073495), np.float32(0.06802688), np.float32(0.06835275), np.float32(0.07807066), np.float32(0.07198674), np.float32(0.07301594), np.float32(0.068682946), np.float32(0.06571621), np.float32(0.059994683), np.float32(0.062276006), np.float32(0.059243068), np.float32(0.062712535), np.float32(0.06164229), np.float32(0.06492099), np.float32(0.05662544), np.float32(0.05881395), np.float32(0.061014056), np.float32(0.062076353), np.float32(0.086486876), np.float32(0.10075813), np.float32(0.1214096), np.float32(0.12625873), np.float32(0.12706724), np.float32(0.1288311), np.float32(0.10586751), np.float32(0.09561872), np.float32(0.078858905), np.float32(0.07210314), np.float32(0.073678836), np.float32(0.06804615), np.float32(0.07292319), np.float32(0.07503549), np.float32(0.085990675), np.float32(0.10435626), np.float32(0.1372966), np.float32(0.17026764), np.float32(0.1718236), np.float32(0.15944089), np.float32(0.16114452), np.float32(0.1663633), np.float32(0.16036533), np.float32(0.16993289), np.float32(0.1679042), np.float32(0.17643438), np.float32(0.18337494), np.float32(0.19476976), np.float32(0.19434145), np.float32(0.19980788), np.float32(0.1975151), np.float32(0.22104108), np.float32(0.20964858), np.float32(0.21385217), np.float32(0.22696431), np.float32(0.20653428), np.float32(0.23154439), np.float32(0.23978698), np.float32(0.28244412), np.float32(0.26436764), np.float32(0.2422065), np.float32(0.24257365), np.float32(0.27241802), np.float32(0.30477268), np.float32(0.29871887), np.float32(0.29697233), np.float32(0.26816165), np.float32(0.3253919), np.float32(0.32491633), np.float32(0.37775853), np.float32(0.4378039), np.float32(0.3719199), np.float32(0.4472225), np.float32(0.44824108), np.float32(0.51756305), np.float32(0.50628114), np.float32(0.50420153), np.float32(0.52478296), np.float32(0.51125216), np.float32(0.5805022), np.float32(0.5244314), np.float32(0.4823808), np.float32(0.43309534), np.float32(0.48842162), np.float32(0.5202866), np.float32(0.587653), np.float32(0.6236253), np.float32(0.6295023), np.float32(0.70635456), np.float32(0.7092624), np.float32(0.7171583), np.float32(0.8080792), np.float32(0.8042102), np.float32(0.80002713), np.float32(0.8545413), np.float32(0.85928136), np.float32(0.8613932), np.float32(0.8627772), np.float32(0.8504954), np.float32(0.8477534), np.float32(0.8251848), np.float32(0.8300857), np.float32(0.7741274), np.float32(0.7628343), np.float32(0.70549524), np.float32(0.6543711), np.float32(0.6443392), np.float32(0.61024195), np.float32(0.58091426), np.float32(0.48393804), np.float32(0.4202838), np.float32(0.39592227), np.float32(0.3142712), np.float32(0.30178908), np.float32(0.25251067), np.float32(0.18079288), np.float32(0.16385582), np.float32(0.15433873), np.float32(0.116105966), np.float32(0.09147208), np.float32(0.073374905), np.float32(0.054802246), np.float32(0.047428083), np.float32(0.04083932), np.float32(0.036093332), np.float32(0.03676877), np.float32(0.038054325), np.float32(0.038812477), np.float32(0.042471375), np.float32(0.049465925), np.float32(0.05658782), np.float32(0.05626419), np.float32(0.06225672), np.float32(0.08175327), np.float32(0.091965325), np.float32(0.10171875), np.float32(0.11363407), np.float32(0.108306535), np.float32(0.10454232), np.float32(0.102428876), np.float32(0.091219984), np.float32(0.08529142), np.float32(0.09296816), np.float32(0.10654993), np.float32(0.12942933), np.float32(0.13821436), np.float32(0.16154629), np.float32(0.21059528), np.float32(0.22783513), np.float32(0.2687681), np.float32(0.25994083), np.float32(0.25048336), np.float32(0.23882893), np.float32(0.22419582), np.float32(0.19517481), np.float32(0.17379935), np.float32(0.1371184), np.float32(0.11909692), np.float32(0.11807307), np.float32(0.103320256), np.float32(0.076533444), np.float32(0.07085785), np.float32(0.07681732), np.float32(0.074648544), np.float32(0.076092474), np.float32(0.07476053), np.float32(0.07758274), np.float32(0.07649966), np.float32(0.06820278), np.float32(0.059902485), np.float32(0.056688663), np.float32(0.054471564), np.float32(0.048989024), np.float32(0.044514317), np.float32(0.04259732), np.float32(0.036915686), np.float32(0.031008258), np.float32(0.031156892), np.float32(0.028297674), np.float32(0.026415635), np.float32(0.02681274), np.float32(0.028130537), np.float32(0.030212235), np.float32(0.032308742), np.float32(0.034069452), np.float32(0.035436977), np.float32(0.032429695), np.float32(0.027661713), np.float32(0.029437589), np.float32(0.026261482), np.float32(0.023299193), np.float32(0.022364844), np.float32(0.020743163), np.float32(0.021905743), np.float32(0.019989109), np.float32(0.019939292), np.float32(0.021920424), np.float32(0.023384178), np.float32(0.028717589), np.float32(0.035824273), np.float32(0.0425077), np.float32(0.04839391), np.float32(0.054913666), np.float32(0.05865152), np.float32(0.060853817), np.float32(0.059926696), np.float32(0.054260533), np.float32(0.054455943), np.float32(0.05791918), np.float32(0.051588997), np.float32(0.051174067), np.float32(0.056647927), np.float32(0.05931516), np.float32(0.06326615), np.float32(0.07312276), np.float32(0.08366006), np.float32(0.09063361), np.float32(0.08967228), np.float32(0.09100603), np.float32(0.094087124), np.float32(0.090678774), np.float32(0.08145368), np.float32(0.07166651), np.float32(0.058969583), np.float32(0.05304988), np.float32(0.044364266), np.float32(0.0454909), np.float32(0.04649151), np.float32(0.042182676), np.float32(0.049177635), np.float32(0.053079184), np.float32(0.060295727), np.float32(0.06352111), np.float32(0.07717935), np.float32(0.08142414), np.float32(0.072848216), np.float32(0.07543466), np.float32(0.068036236), np.float32(0.06360703), np.float32(0.058498237), np.float32(0.053676628), np.float32(0.05448606), np.float32(0.05363413), np.float32(0.05051194), np.float32(0.04557861), np.float32(0.048371263), np.float32(0.051968653), np.float32(0.05367848), np.float32(0.055531852), np.float32(0.056563385), np.float32(0.054116126), np.float32(0.054215904), np.float32(0.05667803), np.float32(0.05828174), np.float32(0.05899386), np.float32(0.05568465), np.float32(0.053143725), np.float32(0.053982753), np.float32(0.05659888), np.float32(0.06617781), np.float32(0.063320115), np.float32(0.06277786), np.float32(0.057367675), np.float32(0.056353785), np.float32(0.054322988), np.float32(0.051494513), np.float32(0.051614914), np.float32(0.050980844), np.float32(0.049010023), np.float32(0.045226783), np.float32(0.043322846), np.float32(0.04171919), np.float32(0.038967017), np.float32(0.04032494), np.float32(0.04159537), np.float32(0.04682827), np.float32(0.056518838), np.float32(0.061878122), np.float32(0.0618868), np.float32(0.06020099), np.float32(0.06782432), np.float32(0.067214936), np.float32(0.06389393), np.float32(0.06471397), np.float32(0.060629483), np.float32(0.061063126), np.float32(0.06562483), np.float32(0.06713676), np.float32(0.06510049), np.float32(0.070441075), np.float32(0.07615564), np.float32(0.07026345), np.float32(0.06677247), np.float32(0.07035152), np.float32(0.070069864), np.float32(0.065461285), np.float32(0.072705425), np.float32(0.07634177), np.float32(0.06395189), np.float32(0.055882752), np.float32(0.055135854), np.float32(0.047989108), np.float32(0.04571447), np.float32(0.048627265), np.float32(0.0475435), np.float32(0.05077712), np.float32(0.0548751), np.float32(0.05694487), np.float32(0.064318314), np.float32(0.06735084), np.float32(0.06359946), np.float32(0.063547224), np.float32(0.066879), np.float32(0.06351904), np.float32(0.06505044), np.float32(0.06535134), np.float32(0.062293157), np.float32(0.05791378), np.float32(0.056062154), np.float32(0.05612973), np.float32(0.048765536), np.float32(0.04914418), np.float32(0.05071814), np.float32(0.056026533), np.float32(0.05430076), np.float32(0.064630926), np.float32(0.075979464), np.float32(0.068288475), np.float32(0.06010452), np.float32(0.060354672), np.float32(0.06329396), np.float32(0.0650765), np.float32(0.057176765), np.float32(0.06779115), np.float32(0.06307088), np.float32(0.058091294), np.float32(0.052962385), np.float32(0.05820377), np.float32(0.052361723), np.float32(0.052519515), np.float32(0.057908215), np.float32(0.07209196), np.float32(0.076931156), np.float32(0.0791768), np.float32(0.09124604), np.float32(0.0983041), np.float32(0.099617735), np.float32(0.09581454), np.float32(0.09207477), np.float32(0.083409615), np.float32(0.072726175), np.float32(0.06792632), np.float32(0.06663046), np.float32(0.057259165), np.float32(0.05528904), np.float32(0.06950956), np.float32(0.07052804), np.float32(0.06601271), np.float32(0.078777075), np.float32(0.08964822), np.float32(0.08961934), np.float32(0.0895828), np.float32(0.09718393), np.float32(0.10279039), np.float32(0.0922792), np.float32(0.07923422), np.float32(0.07668211), np.float32(0.074319206), np.float32(0.06502437), np.float32(0.059968453), np.float32(0.063840784), np.float32(0.06693487), np.float32(0.066594034), np.float32(0.071007825), np.float32(0.08385604), np.float32(0.088511124), np.float32(0.101556025), np.float32(0.118254274), np.float32(0.1331206), np.float32(0.12820427), np.float32(0.16076182), np.float32(0.2542598), np.float32(0.24764103), np.float32(0.21016982), np.float32(0.21476884), np.float32(0.2095421), np.float32(0.24616686), np.float32(0.21862383), np.float32(0.23257574), np.float32(0.22156948), np.float32(0.22082071), np.float32(0.23233975), np.float32(0.21433261), np.float32(0.208812), np.float32(0.21708003), np.float32(0.18439667), np.float32(0.22580267), np.float32(0.27979794), np.float32(0.28858712), np.float32(0.2966289), np.float32(0.3214182), np.float32(0.34647492), np.float32(0.33973828), np.float32(0.34449664), np.float32(0.36672363), np.float32(0.40586948), np.float32(0.4068445), np.float32(0.45745057), np.float32(0.50164616), np.float32(0.5243299), np.float32(0.5900259), np.float32(0.63437927), np.float32(0.6624319), np.float32(0.7060569), np.float32(0.6741609), np.float32(0.62623143), np.float32(0.6063388), np.float32(0.5671112), np.float32(0.5706095), np.float32(0.5582481), np.float32(0.49199343), np.float32(0.48773155), np.float32(0.47357124), np.float32(0.47260562), np.float32(0.42859784), np.float32(0.46523088), np.float32(0.48253664), np.float32(0.45307067), np.float32(0.48345146), np.float32(0.490641), np.float32(0.47075123), np.float32(0.50730425), np.float32(0.41649628), np.float32(0.3901253), np.float32(0.31516153), np.float32(0.32032353), np.float32(0.345203), np.float32(0.38139832), np.float32(0.38397536), np.float32(0.3876231), np.float32(0.40652943), np.float32(0.43690076), np.float32(0.4423636), np.float32(0.50073886), np.float32(0.5876409), np.float32(0.66070986), np.float32(0.6924827), np.float32(0.7119011), np.float32(0.7950916), np.float32(0.8027262), np.float32(0.8264197), np.float32(0.7987469), np.float32(0.82701963), np.float32(0.86060584), np.float32(0.88077945), np.float32(0.9208963), np.float32(0.92313814), np.float32(0.9315401), np.float32(0.9236987), np.float32(0.93141305), np.float32(0.94042397)], 'MATTERQPPSSIEGSSPSRPTMFHRLSDNAIDETSDADSDFVKLQKTISKERREARESPQARLQRACPFTFHPNIRPLSKSDYESCIALENAAFPDPAHRATPEKFDYRLSTCPELSLGVFCTVVPEKAKNWTIETLDTAKPVETDRPNGAKSVLVAHIVATRCTGNTITDKDMDYPKDWRTRRGRSADVGHQETGRTVALHSMAVAPKLHGCGIGQMIIKAYLQQMKDAQVADRVALICQDYLVTYYERLGFKCIGKSPVEFGGGGWHDMVIDLVSYEVKAVKTPS': [np.float32(0.9772209), np.float32(0.97841305), np.float32(0.9796922), np.float32(0.97987866), np.float32(0.9798091), np.float32(0.9803771), np.float32(0.9807506), np.float32(0.9803728), np.float32(0.98061746), np.float32(0.9805879), np.float32(0.9783297), np.float32(0.9781437), np.float32(0.9776282), np.float32(0.97247654), np.float32(0.9719373), np.float32(0.9685025), np.float32(0.9689866), np.float32(0.96912676), np.float32(0.96824104), np.float32(0.9679427), np.float32(0.9647531), np.float32(0.965234), np.float32(0.9636458), np.float32(0.962526), np.float32(0.9582777), np.float32(0.95236826), np.float32(0.9488166), np.float32(0.94656074), np.float32(0.9424859), np.float32(0.93375015), np.float32(0.92974174), np.float32(0.9250336), np.float32(0.9207338), np.float32(0.91583216), np.float32(0.9063085), np.float32(0.8800985), np.float32(0.8654443), np.float32(0.84104574), np.float32(0.82611877), np.float32(0.8140878), np.float32(0.8074239), np.float32(0.7919247), np.float32(0.80319214), np.float32(0.76668036), np.float32(0.7637747), np.float32(0.7570337), np.float32(0.75155705), np.float32(0.7810566), np.float32(0.80422765), np.float32(0.8110469), np.float32(0.82379735), np.float32(0.8363679), np.float32(0.8509613), np.float32(0.86975974), np.float32(0.87513554), np.float32(0.8276017), np.float32(0.8426143), np.float32(0.8277741), np.float32(0.8048863), np.float32(0.78676945), np.float32(0.77590925), np.float32(0.7757716), np.float32(0.744857), np.float32(0.7398607), np.float32(0.71777403), np.float32(0.7382105), np.float32(0.70753175), np.float32(0.7003372), np.float32(0.7085033), np.float32(0.66134876), np.float32(0.65835625), np.float32(0.63811845), np.float32(0.61332), np.float32(0.63619703), np.float32(0.60332406), np.float32(0.55373675), np.float32(0.52308524), np.float32(0.5065996), np.float32(0.5371141), np.float32(0.56470597), np.float32(0.5571074), np.float32(0.62663007), np.float32(0.57794076), np.float32(0.6856076), np.float32(0.72573715), np.float32(0.74257904), np.float32(0.7421805), np.float32(0.674716), np.float32(0.6417384), np.float32(0.53825885), np.float32(0.51119703), np.float32(0.51258546), np.float32(0.5343717), np.float32(0.5730667), np.float32(0.49961805), np.float32(0.5347265), np.float32(0.49183375), np.float32(0.51156825), np.float32(0.5056083), np.float32(0.5318109), np.float32(0.51344967), np.float32(0.47977036), np.float32(0.4991111), np.float32(0.3978511), np.float32(0.4000696), np.float32(0.32799518), np.float32(0.3279651), np.float32(0.28919533), np.float32(0.23274396), np.float32(0.19889064), np.float32(0.15598552), np.float32(0.13741413), np.float32(0.12360485), np.float32(0.11578901), np.float32(0.11390373), np.float32(0.11154092), np.float32(0.10596943), np.float32(0.1114338), np.float32(0.119698055), np.float32(0.116669424), np.float32(0.13086416), np.float32(0.14728327), np.float32(0.15826821), np.float32(0.15944676), np.float32(0.1479929), np.float32(0.16087057), np.float32(0.19004452), np.float32(0.15203445), np.float32(0.15739274), np.float32(0.16372266), np.float32(0.17562084), np.float32(0.18229683), np.float32(0.21434264), np.float32(0.28706858), np.float32(0.39755917), np.float32(0.44126797), np.float32(0.48035178), np.float32(0.59648913), np.float32(0.6064636), np.float32(0.6072169), np.float32(0.59631884), np.float32(0.5814975), np.float32(0.4943569), np.float32(0.42876497), np.float32(0.43915275), np.float32(0.38026696), np.float32(0.35140657), np.float32(0.26239917), np.float32(0.22431444), np.float32(0.20904408), np.float32(0.18343359), np.float32(0.1701129), np.float32(0.15711488), np.float32(0.13781247), np.float32(0.14260912), np.float32(0.16186257), np.float32(0.12753013), np.float32(0.10839671), np.float32(0.0838182), np.float32(0.07191309), np.float32(0.063825), np.float32(0.053925164), np.float32(0.0479482), np.float32(0.052839123), np.float32(0.04786027), np.float32(0.0505906), np.float32(0.0635668), np.float32(0.072215095), np.float32(0.081562035), np.float32(0.10234299), np.float32(0.11367065), np.float32(0.15720615), np.float32(0.17775734), np.float32(0.18329777), np.float32(0.22259565), np.float32(0.22249122), np.float32(0.24100968), np.float32(0.24470215), np.float32(0.21705441), np.float32(0.2240441), np.float32(0.2588284), np.float32(0.31457302), np.float32(0.37088406), np.float32(0.43190113), np.float32(0.40050444), np.float32(0.47552946), np.float32(0.48330417), np.float32(0.34618407), np.float32(0.31416962), np.float32(0.2837592), np.float32(0.27801323), np.float32(0.2653714), np.float32(0.26678902), np.float32(0.29610646), np.float32(0.30872995), np.float32(0.22170083), np.float32(0.21467637), np.float32(0.22793776), np.float32(0.20037837), np.float32(0.20628692), np.float32(0.15836982), np.float32(0.1330482), np.float32(0.13498056), np.float32(0.10283768), np.float32(0.07742395), np.float32(0.07724239), np.float32(0.06294504), np.float32(0.05017292), np.float32(0.039551854), np.float32(0.038566884), np.float32(0.03766537), np.float32(0.03501916), np.float32(0.033541996), np.float32(0.039058384), np.float32(0.041325625), np.float32(0.04093518), np.float32(0.054288592), np.float32(0.053633887), np.float32(0.060510498), np.float32(0.076718025), np.float32(0.07209966), np.float32(0.06554202), np.float32(0.07291199), np.float32(0.073647894), np.float32(0.06446559), np.float32(0.05926556), np.float32(0.058158416), np.float32(0.059785932), np.float32(0.06281418), np.float32(0.059854534), np.float32(0.06370774), np.float32(0.06670852), np.float32(0.0666907), np.float32(0.059325054), np.float32(0.06164123), np.float32(0.056437768), np.float32(0.054392427), np.float32(0.05075764), np.float32(0.05147657), np.float32(0.051209155), np.float32(0.044454206), np.float32(0.041919388), np.float32(0.04272496), np.float32(0.037751097), np.float32(0.03680433), np.float32(0.03897734), np.float32(0.04072418), np.float32(0.039153226), np.float32(0.042926654), np.float32(0.04741995), np.float32(0.051672306), np.float32(0.060161088), np.float32(0.07062625), np.float32(0.08103887), np.float32(0.09243783), np.float32(0.10682275), np.float32(0.11733177), np.float32(0.11796298), np.float32(0.11875346), np.float32(0.12107365), np.float32(0.12413356), np.float32(0.111295536), np.float32(0.097577944), np.float32(0.093318164), np.float32(0.085565045), np.float32(0.090332545), np.float32(0.08633926), np.float32(0.08275294), np.float32(0.08266591), np.float32(0.09388827), np.float32(0.10076147), np.float32(0.095946), np.float32(0.1107905), np.float32(0.1047833), np.float32(0.10683425), np.float32(0.11701697), np.float32(0.11567964), np.float32(0.12652114), np.float32(0.1283898), np.float32(0.116560146), np.float32(0.123413175), np.float32(0.13508254), np.float32(0.13340883), np.float32(0.12855446), np.float32(0.14441873), np.float32(0.16229062), np.float32(0.16219619)], 'MPIKKETKEKQVKGDEGAPSSDLVMGVASFTNLAQSTIAEEMVLSYMKEMNRPYASADVIANLKNKVPKTTAVKVLATLAEKGLLTVKAYGKQLLYLYNQSLLSVLDKEELSSLDGQIKSVQSELEERKKSLRHLQYELASKTALPKTVELEKEIGRLKSENAITLSALIPFHGASEGQSTFTPISTEETQRIDKDFMRWRKEWVDRRKVYKDFISQLVEFGQVSNIPEFEEELGVNTDDYIATEVEQGEFCKPSMVVRARPKTSCGKAPNLRLKRMPSLAGAVDEDGKKKKAKKV': [np.float32(0.95540947), np.float32(0.9543648), np.float32(0.9507488), np.float32(0.9507848), np.float32(0.955357), np.float32(0.9518051), np.float32(0.9521796), np.float32(0.9511943), np.float32(0.9443366), np.float32(0.9345254), np.float32(0.92392135), np.float32(0.91869843), np.float32(0.8880526), np.float32(0.8824869), np.float32(0.8591238), np.float32(0.86117613), np.float32(0.82046777), np.float32(0.7625712), np.float32(0.6952535), np.float32(0.64930713), np.float32(0.6083863), np.float32(0.5536754), np.float32(0.4891756), np.float32(0.44912657), np.float32(0.39510888), np.float32(0.35537162), np.float32(0.29428172), np.float32(0.208457), np.float32(0.18469518), np.float32(0.16554864), np.float32(0.15069178), np.float32(0.11992539), np.float32(0.11662796), np.float32(0.12309741), np.float32(0.107906245), np.float32(0.10074549), np.float32(0.101855494), np.float32(0.09870759), np.float32(0.09407305), np.float32(0.09889613), np.float32(0.10069072), np.float32(0.10702873), np.float32(0.11340179), np.float32(0.1095348), np.float32(0.091305524), np.float32(0.09558969), np.float32(0.10495143), np.float32(0.09174154), np.float32(0.08401296), np.float32(0.08287757), np.float32(0.09521228), np.float32(0.086329676), np.float32(0.09383304), np.float32(0.095477335), np.float32(0.11008965), np.float32(0.11327847), np.float32(0.1181345), np.float32(0.13799737), np.float32(0.15112443), np.float32(0.15855423), np.float32(0.14408815), np.float32(0.1315023), np.float32(0.13210393), np.float32(0.120160565), np.float32(0.10265722), np.float32(0.09226253), np.float32(0.0910697), np.float32(0.090300694), np.float32(0.08458697), np.float32(0.09530631), np.float32(0.10330002), np.float32(0.10914831), np.float32(0.109441705), np.float32(0.10656402), np.float32(0.1087372), np.float32(0.12551291), np.float32(0.12642689), np.float32(0.12652604), np.float32(0.11244484), np.float32(0.1069907), np.float32(0.11198952), np.float32(0.094488926), np.float32(0.080374934), np.float32(0.06461036), np.float32(0.070934914), np.float32(0.06643815), np.float32(0.05511749), np.float32(0.057341196), np.float32(0.052904535), np.float32(0.055676825), np.float32(0.050290454), np.float32(0.053216655), np.float32(0.060025226), np.float32(0.050999), np.float32(0.044140097), np.float32(0.04604762), np.float32(0.056159016), np.float32(0.06381088), np.float32(0.078246586), np.float32(0.08280156), np.float32(0.08444102), np.float32(0.0915126), np.float32(0.09166146), np.float32(0.109250374), np.float32(0.102447055), np.float32(0.0982925), np.float32(0.10323785), np.float32(0.11832732), np.float32(0.12240761), np.float32(0.118679486), np.float32(0.13383791), np.float32(0.13930957), np.float32(0.13306135), np.float32(0.13321804), np.float32(0.15101399), np.float32(0.16766131), np.float32(0.15534882), np.float32(0.16687246), np.float32(0.21183299), np.float32(0.2038129), np.float32(0.16813049), np.float32(0.17078914), np.float32(0.17414191), np.float32(0.18447609), np.float32(0.17203969), np.float32(0.16492389), np.float32(0.17468633), np.float32(0.1606407), np.float32(0.1544163), np.float32(0.16721064), np.float32(0.20598002), np.float32(0.21186881), np.float32(0.2081654), np.float32(0.2280148), np.float32(0.22344191), np.float32(0.24873203), np.float32(0.24434127), np.float32(0.27252898), np.float32(0.25751847), np.float32(0.22152169), np.float32(0.20823759), np.float32(0.22557269), np.float32(0.20113063), np.float32(0.1925367), np.float32(0.2071321), np.float32(0.20512961), np.float32(0.19140509), np.float32(0.21670245), np.float32(0.24236703), np.float32(0.23620646), np.float32(0.23018232), np.float32(0.2556243), np.float32(0.25156537), np.float32(0.24798335), np.float32(0.23571911), np.float32(0.23552068), np.float32(0.26193678), np.float32(0.27799985), np.float32(0.24574241), np.float32(0.25936168), np.float32(0.2692011), np.float32(0.2780609), np.float32(0.27640367), np.float32(0.3074113), np.float32(0.37190917), np.float32(0.40107647), np.float32(0.47627917), np.float32(0.54939556), np.float32(0.5197646), np.float32(0.54975384), np.float32(0.58073026), np.float32(0.56775045), np.float32(0.5515082), np.float32(0.5986099), np.float32(0.61958927), np.float32(0.5976308), np.float32(0.6053939), np.float32(0.59769917), np.float32(0.599735), np.float32(0.61519414), np.float32(0.61623126), np.float32(0.5989809), np.float32(0.59339404), np.float32(0.6136313), np.float32(0.64356655), np.float32(0.60001147), np.float32(0.5488193), np.float32(0.5301352), np.float32(0.46905616), np.float32(0.42136043), np.float32(0.3828921), np.float32(0.3481972), np.float32(0.3268933), np.float32(0.2912199), np.float32(0.25735614), np.float32(0.23319162), np.float32(0.20180218), np.float32(0.20950806), np.float32(0.19159897), np.float32(0.14575338), np.float32(0.14583749), np.float32(0.14886121), np.float32(0.14325254), np.float32(0.13872416), np.float32(0.12878226), np.float32(0.14423075), np.float32(0.13153732), np.float32(0.12517238), np.float32(0.13502082), np.float32(0.13727233), np.float32(0.12754594), np.float32(0.1269671), np.float32(0.13974741), np.float32(0.16053368), np.float32(0.16336279), np.float32(0.16500764), np.float32(0.20135227), np.float32(0.23841788), np.float32(0.23848628), np.float32(0.24967468), np.float32(0.32134342), np.float32(0.33447468), np.float32(0.33011058), np.float32(0.38307217), np.float32(0.35757214), np.float32(0.37781402), np.float32(0.3879248), np.float32(0.4540327), np.float32(0.46326402), np.float32(0.47452584), np.float32(0.47351554), np.float32(0.44835514), np.float32(0.4055807), np.float32(0.40688086), np.float32(0.40380204), np.float32(0.43869257), np.float32(0.4361311), np.float32(0.41983864), np.float32(0.39761642), np.float32(0.39008063), np.float32(0.36557865), np.float32(0.3702651), np.float32(0.4222707), np.float32(0.36013547), np.float32(0.33374408), np.float32(0.37318903), np.float32(0.4007513), np.float32(0.4156377), np.float32(0.42103252), np.float32(0.43834516), np.float32(0.5190485), np.float32(0.51678526), np.float32(0.5141072), np.float32(0.57941306), np.float32(0.5875971), np.float32(0.62757075), np.float32(0.6823222), np.float32(0.67372346), np.float32(0.6793256), np.float32(0.7113246), np.float32(0.6888989), np.float32(0.74301565), np.float32(0.7126327), np.float32(0.732663), np.float32(0.8376256), np.float32(0.82040834), np.float32(0.87891597), np.float32(0.8859708), np.float32(0.91643333), np.float32(0.9309684), np.float32(0.9421943), np.float32(0.9475929), np.float32(0.9537269), np.float32(0.9488107), np.float32(0.9478136), np.float32(0.9405697), np.float32(0.94201124), np.float32(0.9456995), np.float32(0.9446625), np.float32(0.9458174), np.float32(0.949633), np.float32(0.9530491), np.float32(0.96026367), np.float32(0.96188825), np.float32(0.9677826), np.float32(0.96695644), np.float32(0.9668333), np.float32(0.96299475), np.float32(0.9538113), np.float32(0.95478064), np.float32(0.9525246), np.float32(0.94652283), np.float32(0.94502085), np.float32(0.942803), np.float32(0.94205946), np.float32(0.93312585)], 'MRLDASRCGSKSLTYAPLAPPATKADVEAHFATHGTGEITEIKLMNGFGFIEYKDAMDARDVVPAFHGSDFMGERLTVQFARGTRHREGGNGGGFNNERAPPRPRRTPHRMQITGLPTDTSWQDLKDFARQSSLDVVYSETGRDGNGRGFVEFETAADLRTAVEKLDGREFKGNRVTCVADTQPDMPPRDIRGARSRVALHEVTVRAEMDIVTAIVSAALVESTMMIALDTDPLLAALWMITLHREAAMTTPTVETILRHPIPMPMVDPTTVLQETSLLEMGRTLVMGTLASMTVVAVTDPGGAQNMLQYRDRILASSSHWTIRKETM': [np.float32(0.7057397), np.float32(0.84539706), np.float32(0.8601118), np.float32(0.81810784), np.float32(0.89166653), np.float32(0.8915673), np.float32(0.91087663), np.float32(0.90024626), np.float32(0.7653841), np.float32(0.68152446), np.float32(0.677137), np.float32(0.8492922), np.float32(0.79688346), np.float32(0.71185976), np.float32(0.6303415), np.float32(0.6434654), np.float32(0.5627943), np.float32(0.50149715), np.float32(0.46714196), np.float32(0.45280337), np.float32(0.44342062), np.float32(0.4396817), np.float32(0.39995858), np.float32(0.39927077), np.float32(0.4149094), np.float32(0.43551967), np.float32(0.41973504), np.float32(0.4266905), np.float32(0.4390467), np.float32(0.40763548), np.float32(0.37097928), np.float32(0.28972757), np.float32(0.23679706), np.float32(0.20483665), np.float32(0.22088398), np.float32(0.21227348), np.float32(0.1991932), np.float32(0.1798811), np.float32(0.13119751), np.float32(0.1327729), np.float32(0.12884454), np.float32(0.12894279), np.float32(0.14387581), np.float32(0.17105964), np.float32(0.19278441), np.float32(0.20438695), np.float32(0.19707832), np.float32(0.21573001), np.float32(0.22521703), np.float32(0.24541317), np.float32(0.19896838), np.float32(0.19647652), np.float32(0.2347709), np.float32(0.17720735), np.float32(0.1819026), np.float32(0.17240107), np.float32(0.17623575), np.float32(0.23514242), np.float32(0.19055466), np.float32(0.21538822), np.float32(0.18831035), np.float32(0.18311112), np.float32(0.18144855), np.float32(0.25128654), np.float32(0.2255626), np.float32(0.23982523), np.float32(0.1645581), np.float32(0.15615635), np.float32(0.123693086), np.float32(0.12278527), np.float32(0.118512206), np.float32(0.13137823), np.float32(0.13871466), np.float32(0.17421338), np.float32(0.25597388), np.float32(0.27425447), np.float32(0.34905922), np.float32(0.37565392), np.float32(0.44910276), np.float32(0.5279893), np.float32(0.5536626), np.float32(0.58795625), np.float32(0.63645595), np.float32(0.683038), np.float32(0.7166336), np.float32(0.77092546), np.float32(0.7942267), np.float32(0.8314876), np.float32(0.86359423), np.float32(0.8699192), np.float32(0.8876049), np.float32(0.9109789), np.float32(0.9292193), np.float32(0.94291794), np.float32(0.9460908), np.float32(0.9559826), np.float32(0.95943624), np.float32(0.957389), np.float32(0.9600596), np.float32(0.95557535), np.float32(0.9499818), np.float32(0.95048124), np.float32(0.94456065), np.float32(0.9361063), np.float32(0.9310015), np.float32(0.8961655), np.float32(0.85329044), np.float32(0.7878614), np.float32(0.6142353), np.float32(0.5804073), np.float32(0.5666946), np.float32(0.54803663), np.float32(0.5103708), np.float32(0.48871243), np.float32(0.46016806), np.float32(0.36397952), np.float32(0.33298248), np.float32(0.25588414), np.float32(0.22240172), np.float32(0.22706069), np.float32(0.21246994), np.float32(0.20820455), np.float32(0.19964433), np.float32(0.1909444), np.float32(0.15635388), np.float32(0.14979407), np.float32(0.15839875), np.float32(0.13839275), np.float32(0.14600632), np.float32(0.15181826), np.float32(0.17830293), np.float32(0.21056183), np.float32(0.21432593), np.float32(0.27683276), np.float32(0.28832865), np.float32(0.27676964), np.float32(0.27007893), np.float32(0.25507167), np.float32(0.22675644), np.float32(0.23338781), np.float32(0.23931272), np.float32(0.18478641), np.float32(0.15318617), np.float32(0.13839167), np.float32(0.12474072), np.float32(0.1507781), np.float32(0.16853324), np.float32(0.14095251), np.float32(0.15812261), np.float32(0.20803267), np.float32(0.18653278), np.float32(0.16924028), np.float32(0.20929815), np.float32(0.16387856), np.float32(0.1497914), np.float32(0.16085312), np.float32(0.1575707), np.float32(0.157653), np.float32(0.16450769), np.float32(0.15535878), np.float32(0.16846803), np.float32(0.23366408), np.float32(0.20902249), np.float32(0.22335248), np.float32(0.21758507), np.float32(0.21869709), np.float32(0.21649733), np.float32(0.21771817), np.float32(0.23809688), np.float32(0.27317867), np.float32(0.31198493), np.float32(0.35343868), np.float32(0.40207267), np.float32(0.4340492), np.float32(0.4647087), np.float32(0.47235674), np.float32(0.48283058), np.float32(0.49132672), np.float32(0.49500346), np.float32(0.48692334), np.float32(0.5474486), np.float32(0.55152667), np.float32(0.55747646), np.float32(0.61580116), np.float32(0.5633905), np.float32(0.5420164), np.float32(0.49177307), np.float32(0.42377555), np.float32(0.42863044), np.float32(0.42112964), np.float32(0.41148818), np.float32(0.39763784), np.float32(0.39927056), np.float32(0.3593129), np.float32(0.3558374), np.float32(0.32208624), np.float32(0.24280818), np.float32(0.23292121), np.float32(0.23141544), np.float32(0.1970978), np.float32(0.16132244), np.float32(0.12354592), np.float32(0.10234145), np.float32(0.07912427), np.float32(0.057922028), np.float32(0.052622396), np.float32(0.05360997), np.float32(0.0500824), np.float32(0.049266562), np.float32(0.0547336), np.float32(0.058751278), np.float32(0.055154786), np.float32(0.05426714), np.float32(0.07189712), np.float32(0.06849128), np.float32(0.073169425), np.float32(0.092047885), np.float32(0.09920916), np.float32(0.08428483), np.float32(0.08760598), np.float32(0.08231647), np.float32(0.07878113), np.float32(0.07459689), np.float32(0.081448846), np.float32(0.06561125), np.float32(0.05084993), np.float32(0.045341164), np.float32(0.058379672), np.float32(0.061624594), np.float32(0.060172826), np.float32(0.05549079), np.float32(0.05909077), np.float32(0.06175616), np.float32(0.07768369), np.float32(0.08588286), np.float32(0.08603266), np.float32(0.0848989), np.float32(0.08896821), np.float32(0.08196554), np.float32(0.09517277), np.float32(0.09378172), np.float32(0.0850162), np.float32(0.06566221), np.float32(0.07653395), np.float32(0.10031571), np.float32(0.13440247), np.float32(0.1316855), np.float32(0.19849336), np.float32(0.17340231), np.float32(0.18273652), np.float32(0.21295251), np.float32(0.1981244), np.float32(0.17347308), np.float32(0.18165168), np.float32(0.22003493), np.float32(0.27723682), np.float32(0.29020205), np.float32(0.30812913), np.float32(0.3006767), np.float32(0.32838115), np.float32(0.33384576), np.float32(0.31788114), np.float32(0.35974485), np.float32(0.40997514), np.float32(0.40696096), np.float32(0.4959464), np.float32(0.57370967), np.float32(0.53577715), np.float32(0.50881106), np.float32(0.48392397), np.float32(0.45743433), np.float32(0.35939115), np.float32(0.40159807), np.float32(0.36663273), np.float32(0.2955359), np.float32(0.2114429), np.float32(0.22555219), np.float32(0.3570707), np.float32(0.3042742), np.float32(0.2394728), np.float32(0.22326046), np.float32(0.16721037), np.float32(0.16212226), np.float32(0.15197065), np.float32(0.12681453), np.float32(0.12778299), np.float32(0.08444037), np.float32(0.0693863), np.float32(0.088417344), np.float32(0.10031023), np.float32(0.1373449), np.float32(0.1323933), np.float32(0.14465262), np.float32(0.13770483), np.float32(0.13530013), np.float32(0.14519127), np.float32(0.17542383), np.float32(0.17474641), np.float32(0.16424164), np.float32(0.14910099), np.float32(0.16448593), np.float32(0.15171023), np.float32(0.14410102), np.float32(0.1260707), np.float32(0.123715125), np.float32(0.11847441), np.float32(0.12401261), np.float32(0.13368355), np.float32(0.14420357), np.float32(0.14141105), np.float32(0.14245474), np.float32(0.1405054), np.float32(0.14310382), np.float32(0.13398165), np.float32(0.14330721), np.float32(0.15322043), np.float32(0.16035782), np.float32(0.16660137), np.float32(0.1769256), np.float32(0.21656795), np.float32(0.24557914), np.float32(0.2534085), np.float32(0.29710725), np.float32(0.33718115), np.float32(0.34794906), np.float32(0.34106588), np.float32(0.35852367), np.float32(0.40691286)], 'MEPGAGHRAGSPSLRRALCGGSAVMFSSKERGRCTVINFVPLEAPLRPTPRSRQVTEDCAGEGRAVPLGSGSGWSVGGMEATLEQHLEDTMKNPSIVGVLCTDSQGLNLGCKYLSCQPFGELHSI': [np.float32(0.97446865), np.float32(0.97443503), np.float32(0.97502804), np.float32(0.97486), np.float32(0.97746354), np.float32(0.97865206), np.float32(0.97615856), np.float32(0.9747908), np.float32(0.97140414), np.float32(0.96214515), np.float32(0.9430812), np.float32(0.923893), np.float32(0.92559826), np.float32(0.8495331), np.float32(0.77812624), np.float32(0.70786), np.float32(0.7700267), np.float32(0.73470116), np.float32(0.80931824), np.float32(0.8230676), np.float32(0.778352), np.float32(0.7441164), np.float32(0.7290379), np.float32(0.7091631), np.float32(0.73895174), np.float32(0.5299825), np.float32(0.5326915), np.float32(0.53599584), np.float32(0.45533848), np.float32(0.4867903), np.float32(0.465121), np.float32(0.5150996), np.float32(0.4476442), np.float32(0.48325917), np.float32(0.47483316), np.float32(0.4436615), np.float32(0.48761728), np.float32(0.45924452), np.float32(0.51698613), np.float32(0.57621425), np.float32(0.60746944), np.float32(0.57013786), np.float32(0.60367954), np.float32(0.6223543), np.float32(0.6369329), np.float32(0.7029609), np.float32(0.7350284), np.float32(0.8094013), np.float32(0.8765395), np.float32(0.8895537), np.float32(0.9108399), np.float32(0.91477704), np.float32(0.92407596), np.float32(0.92163485), np.float32(0.9187043), np.float32(0.9053987), np.float32(0.9028701), np.float32(0.9004143), np.float32(0.8895246), np.float32(0.8918338), np.float32(0.89540637), np.float32(0.882209), np.float32(0.87395436), np.float32(0.858763), np.float32(0.85858595), np.float32(0.8521872), np.float32(0.8389019), np.float32(0.82345074), np.float32(0.81565875), np.float32(0.8127198), np.float32(0.811529), np.float32(0.78454196), np.float32(0.76793176), np.float32(0.76249784), np.float32(0.7580788), np.float32(0.74866045), np.float32(0.7692852), np.float32(0.748717), np.float32(0.7079791), np.float32(0.71439785), np.float32(0.71538633), np.float32(0.66548127), np.float32(0.6442501), np.float32(0.6125593), np.float32(0.59643734), np.float32(0.54445606), np.float32(0.5044627), np.float32(0.49907088), np.float32(0.48328128), np.float32(0.440103), np.float32(0.3417142), np.float32(0.39079672), np.float32(0.31460172), np.float32(0.3322554), np.float32(0.38402203), np.float32(0.41184583), np.float32(0.34364238), np.float32(0.33266523), np.float32(0.36085188), np.float32(0.43439767), np.float32(0.4558026), np.float32(0.429222), np.float32(0.4092781), np.float32(0.41474235), np.float32(0.39418772), np.float32(0.42839065), np.float32(0.3416844), np.float32(0.40719137), np.float32(0.3562886), np.float32(0.3475064), np.float32(0.32512128), np.float32(0.39174104), np.float32(0.33262417), np.float32(0.31910315), np.float32(0.33525637), np.float32(0.33066058), np.float32(0.3402749), np.float32(0.3092068), np.float32(0.3613497), np.float32(0.35640937), np.float32(0.31871322), np.float32(0.23129742), np.float32(0.22164546), np.float32(0.2786836), np.float32(0.24920502)], 'MAKQKERKSNAKKERKSNVSGKPKHSLDTNRGNGSSEMRSSATVRRLKMYNCRPKRDSKGKILKHELQSKELPSTRIEPDRRWFGNTRVVGQKELETFREELQSRLSSNYNVILKERKLPLSLLNDHQKQTRVHLLQTEPFTHTFGPKGKRKRPKHLVYDYESLVSRANDSQDTFDEKSNMKPMDGNGEDGFRDLVRHTMFEKGQSKRIWGELYKVVDSSDVVVQVLDARDPQGTRCYHLEKHLKENCKHKHVILLLNKCDLVPAWATKGWLRVLSREYPTLAFHASVTKSFGKGSLLSVLRQFARLKSDKQAISVGFIGYPNVGKSSVINTLRTKKVCKVAPIPGETKVWQYITLTKRIFLIDCPGVVYQNKDTETDIILKGVVRVANLEDASEHIGEVLKRVRKDHLQRAYKLEDWVDENDFLVQLCKQSGKLLKGGEPDLMTAAKMVLQDWQRGRIPFFVPPPPQEGDKIPENGHVSGGSILENAPVSDAVVSNETKDTKISGDPASAAMKAIANIIASQQLKSVPVQKDFFSPDELGGVDDSSITKDELNEDGLAGRRRKFDAELKQGKGGNEKLTVEENPSERLVGRKRKLEREDESDGEKLTMIHKERKLEKAEGDDNENLTWEEVLENVKAAMAERAET': [np.float32(0.9069716), np.float32(0.9139772), np.float32(0.9213539), np.float32(0.9319107), np.float32(0.93396246), np.float32(0.9331417), np.float32(0.9360849), np.float32(0.9390079), np.float32(0.945048), np.float32(0.943268), np.float32(0.94778144), np.float32(0.945331), np.float32(0.94989747), np.float32(0.9543539), np.float32(0.95769364), np.float32(0.96206915), np.float32(0.9649397), np.float32(0.967342), np.float32(0.97023714), np.float32(0.97256595), np.float32(0.9737593), np.float32(0.9766036), np.float32(0.9772413), np.float32(0.9782949), np.float32(0.9782763), np.float32(0.97848684), np.float32(0.9793194), np.float32(0.97964966), np.float32(0.97925615), np.float32(0.9797127), np.float32(0.9794525), np.float32(0.978879), np.float32(0.9786522), np.float32(0.9780432), np.float32(0.9774669), np.float32(0.97599435), np.float32(0.9730777), np.float32(0.9712539), np.float32(0.9694298), np.float32(0.96897864), np.float32(0.96574724), np.float32(0.96624637), np.float32(0.9632333), np.float32(0.9615503), np.float32(0.95803916), np.float32(0.95797414), np.float32(0.95770544), np.float32(0.96182865), np.float32(0.96160805), np.float32(0.96427274), np.float32(0.963224), np.float32(0.9595135), np.float32(0.95931983), np.float32(0.95806926), np.float32(0.95543027), np.float32(0.95719403), np.float32(0.95239806), np.float32(0.948655), np.float32(0.945545), np.float32(0.93956983), np.float32(0.93263936), np.float32(0.92455995), np.float32(0.92396134), np.float32(0.9297469), np.float32(0.9200775), np.float32(0.9168558), np.float32(0.91053385), np.float32(0.8913871), np.float32(0.8716553), np.float32(0.8841057), np.float32(0.89341426), np.float32(0.86308795), np.float32(0.8531851), np.float32(0.83460385), np.float32(0.80894387), np.float32(0.7817474), np.float32(0.7644853), np.float32(0.7514533), np.float32(0.7452109), np.float32(0.70692754), np.float32(0.72099715), np.float32(0.7563158), np.float32(0.7247984), np.float32(0.6795056), np.float32(0.69934654), np.float32(0.68968076), np.float32(0.6427948), np.float32(0.6129317), np.float32(0.57561374), np.float32(0.5570628), np.float32(0.55903876), np.float32(0.55150497), np.float32(0.5130152), np.float32(0.5090781), np.float32(0.46337488), np.float32(0.43999395), np.float32(0.434247), np.float32(0.3955369), np.float32(0.38262108), np.float32(0.35685095), np.float32(0.33954954), np.float32(0.33071622), np.float32(0.3271608), np.float32(0.3490989), np.float32(0.35474223), np.float32(0.35957912), np.float32(0.3899329), np.float32(0.39630017), np.float32(0.42606843), np.float32(0.44529563), np.float32(0.47848994), np.float32(0.5059895), np.float32(0.5265849), np.float32(0.5252347), np.float32(0.55229175), np.float32(0.5505061), np.float32(0.5388832), np.float32(0.56798226), np.float32(0.5618988), np.float32(0.5930882), np.float32(0.6124484), np.float32(0.65039885), np.float32(0.6901787), np.float32(0.6926212), np.float32(0.77711856), np.float32(0.81909156), np.float32(0.8320677), np.float32(0.75142676), np.float32(0.71781194), np.float32(0.71517384), np.float32(0.6979655), np.float32(0.7154019), np.float32(0.7815758), np.float32(0.7945503), np.float32(0.76032054), np.float32(0.8007816), np.float32(0.87497157), np.float32(0.86013365), np.float32(0.8718419), np.float32(0.8691743), np.float32(0.8556565), np.float32(0.86216956), np.float32(0.8207368), np.float32(0.87516326), np.float32(0.8419042), np.float32(0.8379959), np.float32(0.87125695), np.float32(0.8991463), np.float32(0.8938905), np.float32(0.90386105), np.float32(0.90437984), np.float32(0.9008617), np.float32(0.8942197), np.float32(0.8877033), np.float32(0.8967122), np.float32(0.8986698), np.float32(0.9056564), np.float32(0.90861106), np.float32(0.91708404), np.float32(0.9064676), np.float32(0.9162654), np.float32(0.93130034), np.float32(0.93449384), np.float32(0.9246714), np.float32(0.91782755), np.float32(0.9075989), np.float32(0.897705), np.float32(0.89328545), np.float32(0.8834821), np.float32(0.9026434), np.float32(0.9022781), np.float32(0.8990381), np.float32(0.898222), np.float32(0.8989014), np.float32(0.90906274), np.float32(0.9244978), np.float32(0.9278512), np.float32(0.9348785), np.float32(0.93991584), np.float32(0.93447906), np.float32(0.9261197), np.float32(0.9157535), np.float32(0.8663598), np.float32(0.83763057), np.float32(0.7829275), np.float32(0.76655793), np.float32(0.7551995), np.float32(0.6710848), np.float32(0.63884175), np.float32(0.5899583), np.float32(0.5542794), np.float32(0.5187796), np.float32(0.45657447), np.float32(0.4611995), np.float32(0.38590768), np.float32(0.3209748), np.float32(0.3017889), np.float32(0.23855866), np.float32(0.20092759), np.float32(0.17477125), np.float32(0.1654789), np.float32(0.12816395), np.float32(0.104001276), np.float32(0.11527097), np.float32(0.11591136), np.float32(0.1047869), np.float32(0.102812015), np.float32(0.10524751), np.float32(0.10427936), np.float32(0.100178234), np.float32(0.09413205), np.float32(0.09851477), np.float32(0.0885766), np.float32(0.08890994), np.float32(0.07403179), np.float32(0.06149394), np.float32(0.057966135), np.float32(0.053991314), np.float32(0.061367664), np.float32(0.058247518), np.float32(0.0539177), np.float32(0.069774), np.float32(0.076820515), np.float32(0.0775541), np.float32(0.07548703), np.float32(0.07619728), np.float32(0.08061464), np.float32(0.073766224), np.float32(0.06847797), np.float32(0.0720386), np.float32(0.07204601), np.float32(0.07182019), np.float32(0.064299256), np.float32(0.06653561), np.float32(0.08085513), np.float32(0.08876648), np.float32(0.08985478), np.float32(0.10806707), np.float32(0.1182056), np.float32(0.1291996), np.float32(0.122043096), np.float32(0.10648621), np.float32(0.08313241), np.float32(0.07034915), np.float32(0.060622346), np.float32(0.048902147), np.float32(0.048345327), np.float32(0.047989726), np.float32(0.04457718), np.float32(0.046716824), np.float32(0.043414705), np.float32(0.03775102), np.float32(0.044503532), np.float32(0.040695198), np.float32(0.037886977), np.float32(0.036566123), np.float32(0.03878467), np.float32(0.040157758), np.float32(0.03832852), np.float32(0.031354517), np.float32(0.031141968), np.float32(0.02977649), np.float32(0.027493816), np.float32(0.024121307), np.float32(0.02529526), np.float32(0.032968733), np.float32(0.039041996), np.float32(0.038743947), np.float32(0.043469485), np.float32(0.04939143), np.float32(0.04584199), np.float32(0.04720869), np.float32(0.04793613), np.float32(0.041697826), np.float32(0.039840735), np.float32(0.044162925), np.float32(0.041738708), np.float32(0.040621813), np.float32(0.046599172), np.float32(0.05379879), np.float32(0.049424373), np.float32(0.045728527), np.float32(0.051915728), np.float32(0.058086198), np.float32(0.062486235), np.float32(0.050525777), np.float32(0.04881048), np.float32(0.054544613), np.float32(0.04963231), np.float32(0.03825419), np.float32(0.040010978), np.float32(0.04255968), np.float32(0.03946774), np.float32(0.038506113), np.float32(0.047114585), np.float32(0.04634517), np.float32(0.05425198), np.float32(0.06226889), np.float32(0.07112329), np.float32(0.07836164), np.float32(0.08661128), np.float32(0.08806964), np.float32(0.076404385), np.float32(0.07614516), np.float32(0.070952415), np.float32(0.06959434), np.float32(0.05650783), np.float32(0.047892634), np.float32(0.045411795), np.float32(0.053259835), np.float32(0.061440025), np.float32(0.066579185), np.float32(0.074258424), np.float32(0.07780641), np.float32(0.08568621), np.float32(0.09329361), np.float32(0.11092532), np.float32(0.10357681), np.float32(0.08062304), np.float32(0.07789489), np.float32(0.068209894), np.float32(0.065755285), np.float32(0.059825603), np.float32(0.05604536), np.float32(0.057096153), np.float32(0.06541864), np.float32(0.07213364), np.float32(0.070268735), np.float32(0.080735415), np.float32(0.08981662), np.float32(0.10075562), np.float32(0.12633713), np.float32(0.12861131), np.float32(0.1497939), np.float32(0.15713017), np.float32(0.15691891), np.float32(0.14850655), np.float32(0.14244856), np.float32(0.13135163), np.float32(0.11181006), np.float32(0.105826624), np.float32(0.10665792), np.float32(0.09763181), np.float32(0.08801577), np.float32(0.08753194), np.float32(0.08918951), np.float32(0.08406918), np.float32(0.08057108), np.float32(0.06780447), np.float32(0.06308378), np.float32(0.05955463), np.float32(0.05596968), np.float32(0.048902705), np.float32(0.04790447), np.float32(0.04557718), np.float32(0.040540118), np.float32(0.03941982), np.float32(0.03433045), np.float32(0.03012671), np.float32(0.030353563), np.float32(0.031685527), np.float32(0.034548756), np.float32(0.041206434), np.float32(0.045234267), np.float32(0.04915686), np.float32(0.05259787), np.float32(0.056423724), np.float32(0.05513705), np.float32(0.05408983), np.float32(0.052996438), np.float32(0.053539865), np.float32(0.05236213), np.float32(0.057351265), np.float32(0.061883338), np.float32(0.07073473), np.float32(0.0734899), np.float32(0.06799083), np.float32(0.07413398), np.float32(0.06954003), np.float32(0.0741247), np.float32(0.081343375), np.float32(0.082857884), np.float32(0.087991916), np.float32(0.09576434), np.float32(0.092609026), np.float32(0.0772396), np.float32(0.069975376), np.float32(0.0654647), np.float32(0.056845274), np.float32(0.05072535), np.float32(0.0572695), np.float32(0.060218275), np.float32(0.05865259), np.float32(0.06470064), np.float32(0.07421753), np.float32(0.081883125), np.float32(0.085388824), np.float32(0.0880238), np.float32(0.09533018), np.float32(0.10688803), np.float32(0.10515126), np.float32(0.09935062), np.float32(0.11274264), np.float32(0.098668665), np.float32(0.09248925), np.float32(0.09996282), np.float32(0.09581906), np.float32(0.08503403), np.float32(0.093038715), np.float32(0.106961414), np.float32(0.10929023), np.float32(0.11347405), np.float32(0.11149572), np.float32(0.1118785), np.float32(0.09652898), np.float32(0.09341162), np.float32(0.08630093), np.float32(0.07913216), np.float32(0.073936105), np.float32(0.068856336), np.float32(0.0704893), np.float32(0.07174275), np.float32(0.07257397), np.float32(0.06846703), np.float32(0.072161995), np.float32(0.08117777), np.float32(0.08146486), np.float32(0.09172188), np.float32(0.09366539), np.float32(0.101340234), np.float32(0.109550364), np.float32(0.1061197), np.float32(0.101229854), np.float32(0.095067166), np.float32(0.086722046), np.float32(0.074551746), np.float32(0.08668306), np.float32(0.091064714), np.float32(0.08817381), np.float32(0.08469529), np.float32(0.09407105), np.float32(0.10569491), np.float32(0.09181664), np.float32(0.09453167), np.float32(0.104291566), np.float32(0.11054502), np.float32(0.11124922), np.float32(0.10318448), np.float32(0.11460082), np.float32(0.09029457), np.float32(0.085452214), np.float32(0.080215946), np.float32(0.076359816), np.float32(0.09069216), np.float32(0.11589377), np.float32(0.14727442), np.float32(0.18177576), np.float32(0.26846644), np.float32(0.35282922), np.float32(0.4540669), np.float32(0.52415335), np.float32(0.5466543), np.float32(0.5699563), np.float32(0.6365293), np.float32(0.64253706), np.float32(0.6915612), np.float32(0.7807884), np.float32(0.84342355), np.float32(0.8396116), np.float32(0.88892263), np.float32(0.91935974), np.float32(0.9171659), np.float32(0.94205797), np.float32(0.95707977), np.float32(0.9628839), np.float32(0.9658812), np.float32(0.9652703), np.float32(0.9690963), np.float32(0.9680526), np.float32(0.9705282), np.float32(0.96985626), np.float32(0.9682804), np.float32(0.9709071), np.float32(0.97109115), np.float32(0.97397715), np.float32(0.97461075), np.float32(0.97402036), np.float32(0.9725781), np.float32(0.9726495), np.float32(0.9726247), np.float32(0.9709383), np.float32(0.9698001), np.float32(0.9720276), np.float32(0.97070384), np.float32(0.97049934), np.float32(0.9704113), np.float32(0.97014344), np.float32(0.96979475), np.float32(0.9694341), np.float32(0.9691618), np.float32(0.967754), np.float32(0.9666178), np.float32(0.9640796), np.float32(0.9589041), np.float32(0.95068085), np.float32(0.9425492), np.float32(0.9371343), np.float32(0.9256732), np.float32(0.9110137), np.float32(0.9165627), np.float32(0.8985436), np.float32(0.89617455), np.float32(0.9030441), np.float32(0.89328974), np.float32(0.88503724), np.float32(0.860894), np.float32(0.84823364), np.float32(0.8467045), np.float32(0.8494943), np.float32(0.84565264), np.float32(0.8393036), np.float32(0.84572726), np.float32(0.8630124), np.float32(0.8610931), np.float32(0.86937624), np.float32(0.8923009), np.float32(0.9018749), np.float32(0.92180306), np.float32(0.9303377), np.float32(0.940488), np.float32(0.9455766), np.float32(0.9474152), np.float32(0.9519488), np.float32(0.9578568), np.float32(0.9607852), np.float32(0.9625296), np.float32(0.9641481), np.float32(0.96336097), np.float32(0.9658757), np.float32(0.9692017), np.float32(0.9687461), np.float32(0.96963197), np.float32(0.9713399), np.float32(0.97210175), np.float32(0.9731117), np.float32(0.97072953), np.float32(0.9708232), np.float32(0.9691682), np.float32(0.96636826), np.float32(0.9665953), np.float32(0.9658667), np.float32(0.96396893), np.float32(0.95925474), np.float32(0.95805556), np.float32(0.9591469), np.float32(0.95269424), np.float32(0.9478212), np.float32(0.94956434), np.float32(0.9446172), np.float32(0.9482209), np.float32(0.9457205), np.float32(0.94800884), np.float32(0.95332426), np.float32(0.9522026), np.float32(0.9540228), np.float32(0.95672864), np.float32(0.9599766), np.float32(0.96295816), np.float32(0.96509737), np.float32(0.9694229), np.float32(0.9709316), np.float32(0.9725928), np.float32(0.972462), np.float32(0.9729182), np.float32(0.9725814), np.float32(0.9724219), np.float32(0.9723789), np.float32(0.97429895), np.float32(0.97438544), np.float32(0.9740155), np.float32(0.97305477), np.float32(0.9714049), np.float32(0.97092575), np.float32(0.9701769), np.float32(0.97064686), np.float32(0.96982646), np.float32(0.9671259), np.float32(0.96611637), np.float32(0.96500033), np.float32(0.9647168), np.float32(0.96335167), np.float32(0.95924574), np.float32(0.9574466), np.float32(0.9538817), np.float32(0.95045453), np.float32(0.94793975), np.float32(0.9385224), np.float32(0.9315249), np.float32(0.91984284), np.float32(0.91386616), np.float32(0.9028158), np.float32(0.8754485), np.float32(0.8677875), np.float32(0.87283415), np.float32(0.87394553), np.float32(0.8648843), np.float32(0.8702913), np.float32(0.85033447), np.float32(0.8375912), np.float32(0.8366155), np.float32(0.82677704), np.float32(0.82221234), np.float32(0.8185363), np.float32(0.81410563), np.float32(0.81136847), np.float32(0.78270173), np.float32(0.7581528), np.float32(0.720275), np.float32(0.70190895), np.float32(0.7273064), np.float32(0.74313927), np.float32(0.72091246), np.float32(0.73056084), np.float32(0.74482125), np.float32(0.7445128), np.float32(0.74442786), np.float32(0.75355124), np.float32(0.70952356), np.float32(0.6812257), np.float32(0.66174144), np.float32(0.656097), np.float32(0.66226137), np.float32(0.6356187), np.float32(0.6451544), np.float32(0.66330284), np.float32(0.6624631), np.float32(0.6546037), np.float32(0.6600582), np.float32(0.661216), np.float32(0.665706), np.float32(0.650027), np.float32(0.693907), np.float32(0.7010068), np.float32(0.7246376), np.float32(0.7344048), np.float32(0.7315742)], 'MTSCMNNIMINFVQLAKDKSFLQIFQGIGCRTDLVESLFEHIMRNLSIENACSLHIGGDLLLNKASREKWSENVIGTLKALDNRITSYILNNYHGVLHTEQWQMLSSEYRRYIQQNTLCVGDVKRKPRRKPILSSSMRELKH': [np.float32(0.30937803), np.float32(0.2709497), np.float32(0.22980914), np.float32(0.22701927), np.float32(0.21520583), np.float32(0.20194928), np.float32(0.215878), np.float32(0.21262906), np.float32(0.2065024), np.float32(0.2040508), np.float32(0.1862269), np.float32(0.16668124), np.float32(0.124361016), np.float32(0.10221657), np.float32(0.092338875), np.float32(0.08909359), np.float32(0.090852946), np.float32(0.09418533), np.float32(0.09564006), np.float32(0.09952067), np.float32(0.11180651), np.float32(0.1343815), np.float32(0.12586908), np.float32(0.12227453), np.float32(0.13897607), np.float32(0.14994967), np.float32(0.12713918), np.float32(0.10935546), np.float32(0.12073761), np.float32(0.11856955), np.float32(0.102598906), np.float32(0.08190051), np.float32(0.08199634), np.float32(0.09481989), np.float32(0.09705138), np.float32(0.09860592), np.float32(0.099833325), np.float32(0.11142114), np.float32(0.11405935), np.float32(0.101963095), np.float32(0.094004124), np.float32(0.09252858), np.float32(0.08899422), np.float32(0.08909115), np.float32(0.09088252), np.float32(0.07848503), np.float32(0.08354073), np.float32(0.10605897), np.float32(0.10157043), np.float32(0.105166845), np.float32(0.12717147), np.float32(0.15003169), np.float32(0.1553748), np.float32(0.15744422), np.float32(0.17044502), np.float32(0.1893396), np.float32(0.18125288), np.float32(0.19504713), np.float32(0.19377705), np.float32(0.17436065), np.float32(0.19003852), np.float32(0.18124849), np.float32(0.17427924), np.float32(0.1675074), np.float32(0.16191809), np.float32(0.15324624), np.float32(0.14476523), np.float32(0.15607236), np.float32(0.16226988), np.float32(0.15965424), np.float32(0.1569813), np.float32(0.16189776), np.float32(0.1632732), np.float32(0.15519722), np.float32(0.14620697), np.float32(0.13914864), np.float32(0.12218306), np.float32(0.11605577), np.float32(0.10792001), np.float32(0.10488705), np.float32(0.09559891), np.float32(0.0929614), np.float32(0.10546675), np.float32(0.11062543), np.float32(0.09284503), np.float32(0.08259113), np.float32(0.09360534), np.float32(0.099483386), np.float32(0.09435001), np.float32(0.09755997), np.float32(0.09538351), np.float32(0.095543906), np.float32(0.084914066), np.float32(0.08535932), np.float32(0.08155265), np.float32(0.082037814), np.float32(0.076207), np.float32(0.076593675), np.float32(0.078388795), np.float32(0.08362841), np.float32(0.08158798), np.float32(0.077859886), np.float32(0.08681887), np.float32(0.087004684), np.float32(0.0880523), np.float32(0.099976204), np.float32(0.10550344), np.float32(0.10586864), np.float32(0.10548149), np.float32(0.1178979), np.float32(0.117754415), np.float32(0.112380676), np.float32(0.12562591), np.float32(0.15294595), np.float32(0.17677954), np.float32(0.18566535), np.float32(0.19313957), np.float32(0.22200377), np.float32(0.27721417), np.float32(0.28100234), np.float32(0.3102677), np.float32(0.32807958), np.float32(0.34379643), np.float32(0.3444889), np.float32(0.35522503), np.float32(0.39981553), np.float32(0.44280735), np.float32(0.44115314), np.float32(0.5994215), np.float32(0.6692958), np.float32(0.66059554), np.float32(0.7709807), np.float32(0.8155618), np.float32(0.84442973), np.float32(0.87323356), np.float32(0.88528645), np.float32(0.86661625), np.float32(0.84552354), np.float32(0.85561967), np.float32(0.85882485), np.float32(0.8331008), np.float32(0.8335847)], 'MIKKSKHLVVFTGAGISTSCGIPDFRGPKGIWTLQREGKALPEASLPFHRAAPSLTHMALVELEKAGILKFVISQNVDGLHLRSGIPREKLAELHGNSFMETCPSCGEEYFRDFEVETIGLKETSRRCSVAKCGTRLKDTVLDWEDALPSKEMNPAEKHCKQADIVLCLGTSLQITPACNLPLKALRGGGKVVIVNLQKTPKDKKASLVIHGFVDKVIAGVMDQLNMQIHPFVRIDLFQIILVQALSNDERYVNWTLQVASVHGQKAALPFIESVEISFLDREDYKAAILDKQPFRLKRRTAYNKAFEMVLKLNFSDGCGCSSLEIDVPVDFKVSTDCFDFDKDYIFQKLRDKAVLESRCGQNAVIERKAILTPRSDVTTYAIVTNVVQYSKTCKAALDSLSNGDFKKRKASVTGTGSSRKRSKGSSKCKREC': [np.float32(0.37263495), np.float32(0.31018603), np.float32(0.34860635), np.float32(0.2649259), np.float32(0.29816955), np.float32(0.20488481), np.float32(0.16217221), np.float32(0.11920573), np.float32(0.10354151), np.float32(0.076091975), np.float32(0.060254745), np.float32(0.057363063), np.float32(0.047530495), np.float32(0.047023468), np.float32(0.046695102), np.float32(0.03898216), np.float32(0.035200723), np.float32(0.0516548), np.float32(0.047514055), np.float32(0.04179025), np.float32(0.04779289), np.float32(0.056117192), np.float32(0.05542305), np.float32(0.06407833), np.float32(0.110633805), np.float32(0.14364801), np.float32(0.15211937), np.float32(0.16739585), np.float32(0.18106471), np.float32(0.17143312), np.float32(0.19012704), np.float32(0.21925792), np.float32(0.2802367), np.float32(0.27422085), np.float32(0.25073028), np.float32(0.2567366), np.float32(0.24532346), np.float32(0.27815348), np.float32(0.2709996), np.float32(0.26341718), np.float32(0.21859786), np.float32(0.21148853), np.float32(0.23348314), np.float32(0.20324144), np.float32(0.2064899), np.float32(0.20278215), np.float32(0.21593788), np.float32(0.20458893), np.float32(0.19580469), np.float32(0.16951327), np.float32(0.17340231), np.float32(0.14224225), np.float32(0.13780181), np.float32(0.15939231), np.float32(0.14677843), np.float32(0.112102374), np.float32(0.10327998), np.float32(0.083537586), np.float32(0.0793757), np.float32(0.07283509), np.float32(0.070148796), np.float32(0.064814985), np.float32(0.057936423), np.float32(0.06495772), np.float32(0.07957276), np.float32(0.075317584), np.float32(0.06923849), np.float32(0.069308296), np.float32(0.07005016), np.float32(0.0667047), np.float32(0.063060455), np.float32(0.057962034), np.float32(0.06407091), np.float32(0.080408715), np.float32(0.08114191), np.float32(0.07183435), np.float32(0.08041161), np.float32(0.086541444), np.float32(0.089684404), np.float32(0.083886206), np.float32(0.0780439), np.float32(0.09898424), np.float32(0.088065624), np.float32(0.09695882), np.float32(0.10143768), np.float32(0.09306018), np.float32(0.095795184), np.float32(0.09544775), np.float32(0.081761844), np.float32(0.09068316), np.float32(0.09606902), np.float32(0.074211545), np.float32(0.08876848), np.float32(0.09082562), np.float32(0.09286813), np.float32(0.074942805), np.float32(0.08555999), np.float32(0.085362814), np.float32(0.09577277), np.float32(0.0847723), np.float32(0.09287458), np.float32(0.090289526), np.float32(0.07374887), np.float32(0.087793365), np.float32(0.08840036), np.float32(0.08773234), np.float32(0.08788026), np.float32(0.09033407), np.float32(0.09058239), np.float32(0.084860615), np.float32(0.092959575), np.float32(0.111940175), np.float32(0.11119511), np.float32(0.11923766), np.float32(0.120665394), np.float32(0.1346283), np.float32(0.11513969), np.float32(0.09746619), np.float32(0.104603), np.float32(0.10437759), np.float32(0.10014459), np.float32(0.09408217), np.float32(0.10822409), np.float32(0.1269153), np.float32(0.12799008), np.float32(0.11476221), np.float32(0.12739044), np.float32(0.14301462), np.float32(0.14220037), np.float32(0.13627848), np.float32(0.13720305), np.float32(0.14437012), np.float32(0.15125605), np.float32(0.15998055), np.float32(0.18077458), np.float32(0.15938959), np.float32(0.15547118), np.float32(0.17958246), np.float32(0.19535), np.float32(0.19621152), np.float32(0.23428054), np.float32(0.25363275), np.float32(0.22192463), np.float32(0.23620646), np.float32(0.25471178), np.float32(0.28401425), np.float32(0.297264), np.float32(0.29493454), np.float32(0.28748664), np.float32(0.32869828), np.float32(0.3180565), np.float32(0.29561046), np.float32(0.30686763), np.float32(0.28840113), np.float32(0.2959551), np.float32(0.27233306), np.float32(0.26196995), np.float32(0.21682695), np.float32(0.17564742), np.float32(0.15636942), np.float32(0.1414747), np.float32(0.11493706), np.float32(0.09396487), np.float32(0.07297556), np.float32(0.0673559), np.float32(0.06334645), np.float32(0.059878938), np.float32(0.050783463), np.float32(0.049045417), np.float32(0.043204244), np.float32(0.036852732), np.float32(0.02805076), np.float32(0.029570827), np.float32(0.025215197), np.float32(0.021635702), np.float32(0.025025824), np.float32(0.031690132), np.float32(0.037492674), np.float32(0.042333126), np.float32(0.049900934), np.float32(0.05306668), np.float32(0.05555253), np.float32(0.054882355), np.float32(0.049646553), np.float32(0.052269526), np.float32(0.050818343), np.float32(0.056545183), np.float32(0.06650871), np.float32(0.0660441), np.float32(0.075715065), np.float32(0.09496329), np.float32(0.10699032), np.float32(0.11418433), np.float32(0.123411156), np.float32(0.120425634), np.float32(0.12221088), np.float32(0.11186844), np.float32(0.11784936), np.float32(0.10859015), np.float32(0.09141715), np.float32(0.07215636), np.float32(0.06861275), np.float32(0.0737496), np.float32(0.07003307), np.float32(0.08012882), np.float32(0.08494636), np.float32(0.079480685), np.float32(0.083016865), np.float32(0.081919104), np.float32(0.07919902), np.float32(0.06959058), np.float32(0.06364464), np.float32(0.06898943), np.float32(0.061355527), np.float32(0.054692183), np.float32(0.049733724), np.float32(0.054079022), np.float32(0.04882071), np.float32(0.04850078), np.float32(0.053131383), np.float32(0.053008623), np.float32(0.051719703), np.float32(0.056672737), np.float32(0.056188256), np.float32(0.054787304), np.float32(0.054937724), np.float32(0.052530885), np.float32(0.051830888), np.float32(0.04350729), np.float32(0.0393957), np.float32(0.03869209), np.float32(0.038254637), np.float32(0.039584335), np.float32(0.041268565), np.float32(0.040348474), np.float32(0.038155414), np.float32(0.040277306), np.float32(0.04472082), np.float32(0.045633215), np.float32(0.048244882), np.float32(0.04414368), np.float32(0.044331115), np.float32(0.042802233), np.float32(0.038057186), np.float32(0.03476488), np.float32(0.034340747), np.float32(0.033704005), np.float32(0.029405639), np.float32(0.028272819), np.float32(0.03324708), np.float32(0.03585222), np.float32(0.03917825), np.float32(0.043480173), np.float32(0.053767372), np.float32(0.06707624), np.float32(0.07666348), np.float32(0.07955055), np.float32(0.08266423), np.float32(0.09335319), np.float32(0.09092274), np.float32(0.07174419), np.float32(0.07349772), np.float32(0.06919423), np.float32(0.061553866), np.float32(0.066785276), np.float32(0.06597804), np.float32(0.06579226), np.float32(0.066455), np.float32(0.07179436), np.float32(0.08153897), np.float32(0.08688501), np.float32(0.1012798), np.float32(0.11757322), np.float32(0.11028405), np.float32(0.11490355), np.float32(0.10962034), np.float32(0.102194995), np.float32(0.08887655), np.float32(0.07859195), np.float32(0.08629074), np.float32(0.09625961), np.float32(0.10782443), np.float32(0.10857988), np.float32(0.108816385), np.float32(0.11579203), np.float32(0.1182141), np.float32(0.11899276), np.float32(0.12238553), np.float32(0.12544478), np.float32(0.13260667), np.float32(0.13540967), np.float32(0.13836898), np.float32(0.14242096), np.float32(0.14745049), np.float32(0.13465625), np.float32(0.117708996), np.float32(0.10885711), np.float32(0.10794759), np.float32(0.09280889), np.float32(0.08934338), np.float32(0.09762887), np.float32(0.0945242), np.float32(0.08952325), np.float32(0.08178277), np.float32(0.079825066), np.float32(0.08355806), np.float32(0.0869218), np.float32(0.090694934), np.float32(0.08770664), np.float32(0.08833175), np.float32(0.083608404), np.float32(0.081969686), np.float32(0.07923186), np.float32(0.08072512), np.float32(0.08067351), np.float32(0.0831096), np.float32(0.07988289), np.float32(0.07787889), np.float32(0.079759456), np.float32(0.08645751), np.float32(0.08579541), np.float32(0.09534414), np.float32(0.0941642), np.float32(0.10056843), np.float32(0.096135296), np.float32(0.11039709), np.float32(0.112297066), np.float32(0.11045014), np.float32(0.10633913), np.float32(0.09263322), np.float32(0.09353307), np.float32(0.09846274), np.float32(0.099153094), np.float32(0.10880535), np.float32(0.09757499), np.float32(0.09192398), np.float32(0.100070916), np.float32(0.09871176), np.float32(0.09634366), np.float32(0.1011593), np.float32(0.124174364), np.float32(0.116766475), np.float32(0.11706476), np.float32(0.11621006), np.float32(0.117495775), np.float32(0.11189752), np.float32(0.1114805), np.float32(0.12437774), np.float32(0.119756795), np.float32(0.11937535), np.float32(0.13264951), np.float32(0.14107636), np.float32(0.13671878), np.float32(0.1441082), np.float32(0.14147498), np.float32(0.14292763), np.float32(0.14566025), np.float32(0.15605082), np.float32(0.17026064), np.float32(0.18142545), np.float32(0.1796826), np.float32(0.17315046), np.float32(0.1899115), np.float32(0.21363702), np.float32(0.21070388), np.float32(0.2254694), np.float32(0.25597623), np.float32(0.2245794), np.float32(0.23214215), np.float32(0.20119621), np.float32(0.17912817), np.float32(0.15583347), np.float32(0.14692862), np.float32(0.13191396), np.float32(0.13047227), np.float32(0.11214731), np.float32(0.111316115), np.float32(0.11060034), np.float32(0.11191923), np.float32(0.10677813), np.float32(0.10726681), np.float32(0.11688612), np.float32(0.11859817), np.float32(0.13602072), np.float32(0.13247564), np.float32(0.13663489), np.float32(0.12787746), np.float32(0.118749484), np.float32(0.12548304), np.float32(0.12908371), np.float32(0.12854698), np.float32(0.14633094), np.float32(0.15732287), np.float32(0.1723806), np.float32(0.17778634), np.float32(0.24595779), np.float32(0.27851686), np.float32(0.34328043), np.float32(0.40849268), np.float32(0.47203556), np.float32(0.5245268), np.float32(0.5359964), np.float32(0.6071206), np.float32(0.6596408), np.float32(0.6875118), np.float32(0.7236523), np.float32(0.7954485), np.float32(0.80278593), np.float32(0.83876634), np.float32(0.87503266), np.float32(0.8947906), np.float32(0.91108674), np.float32(0.92831826), np.float32(0.9368117), np.float32(0.9438269), np.float32(0.94456965), np.float32(0.9571374), np.float32(0.9594086), np.float32(0.9640282), np.float32(0.97087324), np.float32(0.9717291), np.float32(0.9719506), np.float32(0.9665018), np.float32(0.96460176), np.float32(0.9617251), np.float32(0.96126974), np.float32(0.95178205), np.float32(0.9480729), np.float32(0.9433657), np.float32(0.95396227), np.float32(0.9495981), np.float32(0.94636387), np.float32(0.944103)], 'MTLNKHRRKIADSVAQNPPAPPTHSRILAPFRAIGHVTSTSVPPVPFSILPLGKTFQLTTALSNAIQTYDVRRLNLVFVSSPPTPGTIRRAVAHRDVVYVAFEDPLVRVWVFKRGRKVAELAVAGEGRKKITEWRDLVIFGDWVVGVLDWGMVVWRRETREVYTEIEMDNRGRITAAVHPSTYLNKMVIARMGGVLEIWNVKTSKKIYTILPPVASTGEEPLEITSLVQTPVISVFAIGFSTGEVHLHNIQTDNPLFTLGGSAGDIVAATSSTDSGGNMLAVGHGDGDITLWNLKKRRIAAIMRNAHDGPLGGGVIVEWLAGQSVLVTSGSDNSIKEWIFDSPHTTLPRVLRSRSGHSKPITSLTFLNPSTSHFLLSGSHDSSFRAHSMRNDAQSFVFSEKARGKRSNKPPRSGEKGTNWANGGFSAPNPVTCIATVTGEDGAGNAENAARDLAGIITGHRDSESGRLWSFENKSLRGRWARTTDGGFVWSVAVSSCGTFCFVGSSNGGIAMYNIQSGIKRRQFPEPVSAAHTKAVTGIVVDSLNRVVISTSLDGEVKFWDFNTGIIVHEIHWSNSGAITKAKLHRHSDLLAVCCDDLCIRVVDIETRKTVRELRGAQGRINDFCFSNDGRWIIGASTDSIVRIWDLPTGHLIDGIRTKSIVTAMAFSGTGEFLATAHVDSVGINLWTNRTLFKHVPTRHLDEKDIVDMTAPLASGEGGVGVIEAALSPQDDGEDGSTRTYTTLDQLSSNMLTMSLVPRTRWQTLLNLDVIKQRNRPKEPPKAPERAPFFLPPLGAKSDSFAPAAGKMISGTNSAQLTDSQTLEAERSRVLRMSRDSGESTFTKLLREAADRNNGDYTVFLDHLKTLSPSTADLEIRSLQVNELAQFVQAMTQRLKSRRDYELVQTWRGGAQG': [np.float32(0.9686257), np.float32(0.96410674), np.float32(0.9597615), np.float32(0.9593179), np.float32(0.95509064), np.float32(0.9531898), np.float32(0.9513509), np.float32(0.9540726), np.float32(0.9498084), np.float32(0.94441664), np.float32(0.9460774), np.float32(0.94112504), np.float32(0.9381118), np.float32(0.93170285), np.float32(0.9289726), np.float32(0.91737175), np.float32(0.9227059), np.float32(0.9179042), np.float32(0.90924853), np.float32(0.9109627), np.float32(0.90859985), np.float32(0.89206195), np.float32(0.888991), np.float32(0.9053923), np.float32(0.9139577), np.float32(0.90311605), np.float32(0.8966094), np.float32(0.9051036), np.float32(0.90939796), np.float32(0.9168317), np.float32(0.8867002), np.float32(0.8752395), np.float32(0.8686518), np.float32(0.7945377), np.float32(0.7884465), np.float32(0.66028094), np.float32(0.54243654), np.float32(0.55253345), np.float32(0.48795754), np.float32(0.5111378), np.float32(0.44420555), np.float32(0.40566528), np.float32(0.41496286), np.float32(0.37544534), np.float32(0.29345372), np.float32(0.26095638), np.float32(0.19828482), np.float32(0.1886095), np.float32(0.17305757), np.float32(0.15893178), np.float32(0.1678976), np.float32(0.15751672), np.float32(0.16119494), np.float32(0.15723684), np.float32(0.14637068), np.float32(0.14758542), np.float32(0.15168408), np.float32(0.16000752), np.float32(0.13828589), np.float32(0.15409641), np.float32(0.18405105), np.float32(0.1830629), np.float32(0.16096501), np.float32(0.13462646), np.float32(0.109133676), np.float32(0.08241215), np.float32(0.06512472), np.float32(0.057967566), np.float32(0.056742243), np.float32(0.05477026), np.float32(0.054966424), np.float32(0.059964065), np.float32(0.06360495), np.float32(0.06816061), np.float32(0.073027626), np.float32(0.0759116), np.float32(0.06634486), np.float32(0.068365306), np.float32(0.06758026), np.float32(0.06443103), np.float32(0.06420939), np.float32(0.061749082), np.float32(0.06307213), np.float32(0.075379975), np.float32(0.07257053), np.float32(0.06912508), np.float32(0.077094354), np.float32(0.068587996), np.float32(0.06908485), np.float32(0.07146238), np.float32(0.06916757), np.float32(0.07471359), np.float32(0.07138297), np.float32(0.06895697), np.float32(0.05295404), np.float32(0.049450837), np.float32(0.044797774), np.float32(0.0387058), np.float32(0.03500202), np.float32(0.032284636), np.float32(0.03173771), np.float32(0.03139468), np.float32(0.032301884), np.float32(0.03226268), np.float32(0.03826113), np.float32(0.042545058), np.float32(0.039102133), np.float32(0.03457817), np.float32(0.035790395), np.float32(0.035110068), np.float32(0.03645316), np.float32(0.036596306), np.float32(0.03982114), np.float32(0.04728925), np.float32(0.060854323), np.float32(0.05882444), np.float32(0.068322755), np.float32(0.074924946), np.float32(0.0782854), np.float32(0.081795715), np.float32(0.094009735), np.float32(0.11090789), np.float32(0.10462294), np.float32(0.11924829), np.float32(0.12755325), np.float32(0.11488542), np.float32(0.10124177), np.float32(0.09712125), np.float32(0.08871301), np.float32(0.07775226), np.float32(0.08853074), np.float32(0.086387634), np.float32(0.08038598), np.float32(0.07844169), np.float32(0.07761552), np.float32(0.08399465), np.float32(0.0724893), np.float32(0.0682999), np.float32(0.050755665), np.float32(0.05268887), np.float32(0.040718537), np.float32(0.029401528), np.float32(0.02303933), np.float32(0.022390375), np.float32(0.021790398), np.float32(0.023117628), np.float32(0.027950453), np.float32(0.026602255), np.float32(0.028690908), np.float32(0.0364353), np.float32(0.040077094), np.float32(0.04513402), np.float32(0.050916616), np.float32(0.06179406), np.float32(0.05742997), np.float32(0.06254755), np.float32(0.06864977), np.float32(0.07780159), np.float32(0.08472869), np.float32(0.099059366), np.float32(0.10590744), np.float32(0.109652735), np.float32(0.101876974), np.float32(0.10030326), np.float32(0.1063988), np.float32(0.109194264), np.float32(0.106236756), np.float32(0.11451364), np.float32(0.11818041), np.float32(0.1117046), np.float32(0.10771723), np.float32(0.107798606), np.float32(0.08788936), np.float32(0.07362731), np.float32(0.07827297), np.float32(0.07526509), np.float32(0.06715353), np.float32(0.0490133), np.float32(0.049724758), np.float32(0.047703292), np.float32(0.04014304), np.float32(0.039424207), np.float32(0.034248937), np.float32(0.030148339), np.float32(0.023733651), np.float32(0.02341862), np.float32(0.026406787), np.float32(0.023576127), np.float32(0.02509225), np.float32(0.02276708), np.float32(0.026056286), np.float32(0.028060902), np.float32(0.029167838), np.float32(0.035559908), np.float32(0.038845886), np.float32(0.038436268), np.float32(0.038712535), np.float32(0.04265276), np.float32(0.03866677), np.float32(0.039079484), np.float32(0.042423658), np.float32(0.04924901), np.float32(0.052480724), np.float32(0.051185485), np.float32(0.05671586), np.float32(0.05759685), np.float32(0.062024675), np.float32(0.07558393), np.float32(0.09344305), np.float32(0.10508123), np.float32(0.11420345), np.float32(0.12955305), np.float32(0.11382998), np.float32(0.122635275), np.float32(0.119803496), np.float32(0.091382556), np.float32(0.074242644), np.float32(0.07317824), np.float32(0.070692144), np.float32(0.076552875), np.float32(0.079176925), np.float32(0.07421779), np.float32(0.07628151), np.float32(0.07222282), np.float32(0.067982145), np.float32(0.06265436), np.float32(0.057116836), np.float32(0.048868574), np.float32(0.04138561), np.float32(0.040010527), np.float32(0.03702394), np.float32(0.03127979), np.float32(0.03171416), np.float32(0.027823422), np.float32(0.025618669), np.float32(0.021742161), np.float32(0.021230318), np.float32(0.02072377), np.float32(0.020273572), np.float32(0.022588901), np.float32(0.023771461), np.float32(0.022911249), np.float32(0.024378173), np.float32(0.021605669), np.float32(0.0205971), np.float32(0.022249212), np.float32(0.023408245), np.float32(0.024307303), np.float32(0.025800787), np.float32(0.026244849), np.float32(0.031817473), np.float32(0.036159657), np.float32(0.028946204), np.float32(0.034633726), np.float32(0.0341184), np.float32(0.031276334), np.float32(0.032280188), np.float32(0.030457294), np.float32(0.03092638), np.float32(0.028902413), np.float32(0.03470062), np.float32(0.03394517), np.float32(0.03944598), np.float32(0.042062715), np.float32(0.040313154), np.float32(0.038056653), np.float32(0.04069369), np.float32(0.038084824), np.float32(0.03358614), np.float32(0.034390274), np.float32(0.032822702), np.float32(0.03333757), np.float32(0.03723277), np.float32(0.03355808), np.float32(0.045561913), np.float32(0.035644066), np.float32(0.03397048), np.float32(0.026195299), np.float32(0.023049964), np.float32(0.02285116), np.float32(0.02384913), np.float32(0.026594812), np.float32(0.028080232), np.float32(0.030758291), np.float32(0.036347434), np.float32(0.04015717), np.float32(0.034726728), np.float32(0.03293781), np.float32(0.038032465), np.float32(0.03992236), np.float32(0.033431802), np.float32(0.034092747), np.float32(0.035098236), np.float32(0.033551797), np.float32(0.036294635), np.float32(0.046046905), np.float32(0.05152297), np.float32(0.051828712), np.float32(0.052731395), np.float32(0.054238647), np.float32(0.055774946), np.float32(0.060018122), np.float32(0.062041048), np.float32(0.058839504), np.float32(0.054936152), np.float32(0.047984846), np.float32(0.04958997), np.float32(0.043619175), np.float32(0.03764964), np.float32(0.035687886), np.float32(0.035829242), np.float32(0.039614588), np.float32(0.037802923), np.float32(0.03554905), np.float32(0.034808148), np.float32(0.03500917), np.float32(0.03308207), np.float32(0.029906662), np.float32(0.030832984), np.float32(0.03002782), np.float32(0.028902864), np.float32(0.029388271), np.float32(0.02641772), np.float32(0.023018764), np.float32(0.022240717), np.float32(0.022316612), np.float32(0.022082185), np.float32(0.023618897), np.float32(0.02498291), np.float32(0.02768293), np.float32(0.02976563), np.float32(0.032350853), np.float32(0.04195819), np.float32(0.04693896), np.float32(0.049160015), np.float32(0.048686575), np.float32(0.047948904), np.float32(0.058186132), np.float32(0.057657093), np.float32(0.060491696), np.float32(0.07048888), np.float32(0.07254321), np.float32(0.07879883), np.float32(0.092583425), np.float32(0.106533565), np.float32(0.13508938), np.float32(0.17893003), np.float32(0.22967532), np.float32(0.21560869), np.float32(0.20506276), np.float32(0.201951), np.float32(0.20527449), np.float32(0.19366607), np.float32(0.19291528), np.float32(0.18965758), np.float32(0.18588477), np.float32(0.17171182), np.float32(0.16287999), np.float32(0.16928641), np.float32(0.16897056), np.float32(0.17186162), np.float32(0.15195087), np.float32(0.12356631), np.float32(0.12221299), np.float32(0.10997414), np.float32(0.10231859), np.float32(0.09650671), np.float32(0.091974705), np.float32(0.07586475), np.float32(0.07154115), np.float32(0.07102589), np.float32(0.08258143), np.float32(0.090010025), np.float32(0.079810955), np.float32(0.112792194), np.float32(0.116354905), np.float32(0.16170499), np.float32(0.4196223), np.float32(0.37296632), np.float32(0.31163692), np.float32(0.16573693), np.float32(0.12975511), np.float32(0.14934944), np.float32(0.11605621), np.float32(0.13672231), np.float32(0.24870093), np.float32(0.17497388), np.float32(0.20197581), np.float32(0.36042476), np.float32(0.487324), np.float32(0.69968796), np.float32(0.8431866), np.float32(0.87784064), np.float32(0.8878636), np.float32(0.91339743), np.float32(0.91149265), np.float32(0.9241719), np.float32(0.9276353), np.float32(0.9317199), np.float32(0.9285882), np.float32(0.9414196), np.float32(0.9444165), np.float32(0.9355006), np.float32(0.9415436), np.float32(0.9507337), np.float32(0.9560041), np.float32(0.961008), np.float32(0.9649938), np.float32(0.9706906), np.float32(0.9724315), np.float32(0.9737834), np.float32(0.97447836), np.float32(0.9728027), np.float32(0.97035426), np.float32(0.9681309), np.float32(0.9677835), np.float32(0.96754986), np.float32(0.96051776), np.float32(0.9496224), np.float32(0.9383286), np.float32(0.9258844), np.float32(0.8736238), np.float32(0.8560397), np.float32(0.79625344), np.float32(0.7535709), np.float32(0.73914284), np.float32(0.7666081), np.float32(0.741677), np.float32(0.7237002), np.float32(0.5996964), np.float32(0.6050602), np.float32(0.7557174), np.float32(0.76907474), np.float32(0.7804521), np.float32(0.7720924), np.float32(0.77005255), np.float32(0.826618), np.float32(0.7385305), np.float32(0.79835826), np.float32(0.81682974), np.float32(0.82414794), np.float32(0.8114275), np.float32(0.8747512), np.float32(0.8297527), np.float32(0.743933), np.float32(0.7229658), np.float32(0.78512704), np.float32(0.766188), np.float32(0.803717), np.float32(0.8181763), np.float32(0.8077663), np.float32(0.79085606), np.float32(0.73151785), np.float32(0.6216738), np.float32(0.558434), np.float32(0.6422168), np.float32(0.59227353), np.float32(0.5155544), np.float32(0.4668147), np.float32(0.28921208), np.float32(0.24468416), np.float32(0.15009348), np.float32(0.1408998), np.float32(0.14236179), np.float32(0.16683754), np.float32(0.15370318), np.float32(0.16684556), np.float32(0.15410523), np.float32(0.15273337), np.float32(0.14550924), np.float32(0.13806772), np.float32(0.13232343), np.float32(0.1229003), np.float32(0.110772565), np.float32(0.106070325), np.float32(0.09586585), np.float32(0.08349348), np.float32(0.07117051), np.float32(0.06792292), np.float32(0.06471329), np.float32(0.060733676), np.float32(0.054759152), np.float32(0.049506165), np.float32(0.04846853), np.float32(0.036770724), np.float32(0.034523383), np.float32(0.027810032), np.float32(0.02181379), np.float32(0.020827986), np.float32(0.0193377), np.float32(0.015435773), np.float32(0.01391769), np.float32(0.013312227), np.float32(0.012630603), np.float32(0.011837928), np.float32(0.012527448), np.float32(0.012638741), np.float32(0.010851232), np.float32(0.010245652), np.float32(0.009334542), np.float32(0.009132177), np.float32(0.00890158), np.float32(0.008894958), np.float32(0.009481556), np.float32(0.010569462), np.float32(0.011272588), np.float32(0.01225672), np.float32(0.013305339), np.float32(0.014549835), np.float32(0.016139926), np.float32(0.020976154), np.float32(0.024401098), np.float32(0.025936069), np.float32(0.03369615), np.float32(0.045706287), np.float32(0.057268005), np.float32(0.055140488), np.float32(0.071357906), np.float32(0.079569586), np.float32(0.07989616), np.float32(0.105264634), np.float32(0.10113187), np.float32(0.118565075), np.float32(0.13237052), np.float32(0.11987959), np.float32(0.14153679), np.float32(0.14033176), np.float32(0.14489976), np.float32(0.12698142), np.float32(0.10808899), np.float32(0.10455392), np.float32(0.112289935), np.float32(0.10420344), np.float32(0.08650912), np.float32(0.07722851), np.float32(0.067230724), np.float32(0.06350709), np.float32(0.051729105), np.float32(0.041730784), np.float32(0.03739603), np.float32(0.033964455), np.float32(0.034505103), np.float32(0.03289612), np.float32(0.03355404), np.float32(0.030387903), np.float32(0.025009261), np.float32(0.023393119), np.float32(0.020709477), np.float32(0.02085113), np.float32(0.020873498), np.float32(0.02062882), np.float32(0.024059935), np.float32(0.029058943), np.float32(0.03294876), np.float32(0.03245329), np.float32(0.03085887), np.float32(0.028890071), np.float32(0.027681047), np.float32(0.026489798), np.float32(0.026955124), np.float32(0.031263538), np.float32(0.034277033), np.float32(0.03731182), np.float32(0.04418198), np.float32(0.048771307), np.float32(0.052763045), np.float32(0.050876595), np.float32(0.04689991), np.float32(0.04553533), np.float32(0.05114872), np.float32(0.048380606), np.float32(0.05290408), np.float32(0.054011248), np.float32(0.056474898), np.float32(0.06301418), np.float32(0.057151154), np.float32(0.056242257), np.float32(0.057989225), np.float32(0.057103854), np.float32(0.05370078), np.float32(0.052794524), np.float32(0.048795592), np.float32(0.037640214), np.float32(0.036374453), np.float32(0.035706542), np.float32(0.03452048), np.float32(0.032988973), np.float32(0.026573502), np.float32(0.022385199), np.float32(0.020884518), np.float32(0.017902382), np.float32(0.017703108), np.float32(0.01817711), np.float32(0.015993545), np.float32(0.020898037), np.float32(0.020996174), np.float32(0.024270328), np.float32(0.026732014), np.float32(0.02724503), np.float32(0.02447613), np.float32(0.027637312), np.float32(0.028779516), np.float32(0.032182783), np.float32(0.037623905), np.float32(0.042946722), np.float32(0.05047576), np.float32(0.05829103), np.float32(0.067692526), np.float32(0.068571396), np.float32(0.064245105), np.float32(0.0717929), np.float32(0.08414868), np.float32(0.087900616), np.float32(0.08274251), np.float32(0.090313956), np.float32(0.09574275), np.float32(0.10079321), np.float32(0.11115114), np.float32(0.09827627), np.float32(0.09455344), np.float32(0.080143675), np.float32(0.05431674), np.float32(0.043991346), np.float32(0.03867697), np.float32(0.0316379), np.float32(0.027371671), np.float32(0.028860588), np.float32(0.025510337), np.float32(0.021051232), np.float32(0.019112537), np.float32(0.014841566), np.float32(0.01449229), np.float32(0.0124134105), np.float32(0.011740444), np.float32(0.011716706), np.float32(0.010838664), np.float32(0.012793325), np.float32(0.015053202), np.float32(0.017600004), np.float32(0.019632129), np.float32(0.01827488), np.float32(0.017644249), np.float32(0.018766444), np.float32(0.02060252), np.float32(0.022700137), np.float32(0.028434085), np.float32(0.031611927), np.float32(0.038263254), np.float32(0.03829689), np.float32(0.037496045), np.float32(0.035014924), np.float32(0.031615797), np.float32(0.02846819), np.float32(0.02977423), np.float32(0.02903331), np.float32(0.027718509), np.float32(0.030358411), np.float32(0.033064432), np.float32(0.03173503), np.float32(0.033282593), np.float32(0.031990506), np.float32(0.02649189), np.float32(0.023124546), np.float32(0.021389015), np.float32(0.019016461), np.float32(0.017756755), np.float32(0.01657226), np.float32(0.015307872), np.float32(0.015553691), np.float32(0.013981325), np.float32(0.013698913), np.float32(0.0128486315), np.float32(0.011967124), np.float32(0.012558205), np.float32(0.013528649), np.float32(0.014130177), np.float32(0.0148705905), np.float32(0.016108677), np.float32(0.018239811), np.float32(0.01946649), np.float32(0.019364355), np.float32(0.019046716), np.float32(0.021005468), np.float32(0.023513097), np.float32(0.022380998), np.float32(0.025520237), np.float32(0.029852344), np.float32(0.036278296), np.float32(0.04267454), np.float32(0.047215432), np.float32(0.053952176), np.float32(0.05894844), np.float32(0.06855253), np.float32(0.075022966), np.float32(0.07197336), np.float32(0.07889263), np.float32(0.09408223), np.float32(0.0927048), np.float32(0.10379177), np.float32(0.105189934), np.float32(0.10900575), np.float32(0.11312822), np.float32(0.11622788), np.float32(0.13166745), np.float32(0.1430172), np.float32(0.1831594), np.float32(0.16063717), np.float32(0.14806019), np.float32(0.15874892), np.float32(0.13968305), np.float32(0.13299052), np.float32(0.12280612), np.float32(0.1216696), np.float32(0.13689147), np.float32(0.12025558), np.float32(0.097691484), np.float32(0.08134898), np.float32(0.09429565), np.float32(0.12192171), np.float32(0.14594734), np.float32(0.20213342), np.float32(0.21909103), np.float32(0.35256022), np.float32(0.5726965), np.float32(0.6357483), np.float32(0.67505836), np.float32(0.6081583), np.float32(0.6191195), np.float32(0.59866124), np.float32(0.6094388), np.float32(0.56590396), np.float32(0.3886228), np.float32(0.2411286), np.float32(0.27138585), np.float32(0.2093032), np.float32(0.22176847), np.float32(0.25358707), np.float32(0.2192296), np.float32(0.3726352), np.float32(0.5200706), np.float32(0.33883035), np.float32(0.30845442), np.float32(0.20045325), np.float32(0.19853356), np.float32(0.19896746), np.float32(0.19825624), np.float32(0.14989619), np.float32(0.19728409), np.float32(0.18404254), np.float32(0.16243964), np.float32(0.1426262), np.float32(0.11622627), np.float32(0.13853747), np.float32(0.11428432), np.float32(0.11694058), np.float32(0.12297486), np.float32(0.12121523), np.float32(0.11900581), np.float32(0.10580964), np.float32(0.10485097), np.float32(0.11178352), np.float32(0.11661122), np.float32(0.1252383), np.float32(0.13884659), np.float32(0.15059745), np.float32(0.16732825), np.float32(0.22690615), np.float32(0.28496262), np.float32(0.29265746), np.float32(0.38408518), np.float32(0.5078755), np.float32(0.5401896), np.float32(0.5920945), np.float32(0.6645058), np.float32(0.70896393), np.float32(0.7336255), np.float32(0.7682154), np.float32(0.85765564), np.float32(0.89907396), np.float32(0.9047804), np.float32(0.91946197), np.float32(0.94849885), np.float32(0.96832275), np.float32(0.9722393), np.float32(0.9746557), np.float32(0.9773258), np.float32(0.97861654), np.float32(0.9788737), np.float32(0.97764593), np.float32(0.9753724), np.float32(0.97357935), np.float32(0.9724711), np.float32(0.9716339), np.float32(0.9710481), np.float32(0.9679356), np.float32(0.9687755), np.float32(0.9700282), np.float32(0.9713785), np.float32(0.9708938), np.float32(0.97216874), np.float32(0.9748513), np.float32(0.97465974), np.float32(0.9748346), np.float32(0.9756934), np.float32(0.975421), np.float32(0.9733142), np.float32(0.97154474), np.float32(0.97299916), np.float32(0.97091013), np.float32(0.97083145), np.float32(0.9713516), np.float32(0.969984), np.float32(0.97243595), np.float32(0.96605664), np.float32(0.9604816), np.float32(0.9486596), np.float32(0.93601245), np.float32(0.9282519), np.float32(0.9098369), np.float32(0.8823782), np.float32(0.86433375), np.float32(0.84525853), np.float32(0.8223783), np.float32(0.82696486), np.float32(0.81367683), np.float32(0.77615666), np.float32(0.72861314), np.float32(0.7017206), np.float32(0.6330736), np.float32(0.588558), np.float32(0.5254291), np.float32(0.4940447), np.float32(0.46619716), np.float32(0.46248335), np.float32(0.42188755), np.float32(0.40539494), np.float32(0.37531734), np.float32(0.37584448), np.float32(0.35066998), np.float32(0.39335248), np.float32(0.40688854), np.float32(0.3919021), np.float32(0.34536105), np.float32(0.29883525), np.float32(0.32282737), np.float32(0.28141138), np.float32(0.27892974), np.float32(0.27485764), np.float32(0.2525718), np.float32(0.23800722), np.float32(0.24533097), np.float32(0.23377724), np.float32(0.16996437), np.float32(0.1926477), np.float32(0.21452472), np.float32(0.20872983), np.float32(0.18667564), np.float32(0.19446833), np.float32(0.23590112), np.float32(0.23276876), np.float32(0.24129267), np.float32(0.25498948), np.float32(0.27446568), np.float32(0.26759607), np.float32(0.26213503), np.float32(0.26171485), np.float32(0.26622266), np.float32(0.2569609), np.float32(0.25623176), np.float32(0.2677988), np.float32(0.28102806), np.float32(0.27194732), np.float32(0.2850605), np.float32(0.25062475), np.float32(0.23539329), np.float32(0.21557885), np.float32(0.21562435), np.float32(0.22048737), np.float32(0.20528531), np.float32(0.20770128), np.float32(0.19438656), np.float32(0.18848848), np.float32(0.17907691), np.float32(0.1614646), np.float32(0.16897403), np.float32(0.18252645), np.float32(0.181575), np.float32(0.18887177), np.float32(0.19759373), np.float32(0.20072709), np.float32(0.20360282), np.float32(0.20128927), np.float32(0.22565348), np.float32(0.2608509), np.float32(0.2843023), np.float32(0.2976682), np.float32(0.3263659), np.float32(0.33361083), np.float32(0.34871337), np.float32(0.38818127), np.float32(0.42967287), np.float32(0.4318803), np.float32(0.44020638), np.float32(0.4809674), np.float32(0.54893637), np.float32(0.5746724), np.float32(0.5944464), np.float32(0.6103031), np.float32(0.60741043), np.float32(0.615678), np.float32(0.6308604), np.float32(0.5823381), np.float32(0.58522755)], 'MWEQAAGGGMGLSKGSAAFPHGPRVCAVPARCVGVLVVLLVGAWDARAQSEFQTSSVYLWKTGPWGRCMGDECGPGGIQTRAVWCAHVEGWTTLPTNCKQPERPDNQQSCFRVCDWHKELYDWQIGSWNQCRPVLSRSHEKPQECLRGEDGIQTRDITCIQKSNGVPAEDVICEYFEPKPRQEQACLIPCRQDCIVAEFAPWSECSKTCGSGLQHRTRHVVAPPQFGGSACPNLTEFQICQSSPCAAEESLYSLNVGPWSACSVPHSRQIRQARKRGKNKDKEKDREKAVRDPEARELIKKKRNRNRQNRQESKYWDIQIGYQTRQVTCTHRNGKTAALSFCKQEKLPITFQSCVITKECQVSEWSEWTPCSKTCFDMTTPKGNRTRSRTIKQLPIGSESECPQLEETEQCISQGDGVAPCITYGWRTTEWTECRVDPLLSQQDKRRGNQTALCGGGIQTREIYCVQANENLLSYLNTLKEKEEIQSQSKSKASAAPLLSITFEITASRPVDRKLCTGPLPSTSQLCHIPCPIECETSAWSAWGPCTYESCDDPQAKKGFKLRKRRITNEPTGGTGNCPHLLEAIPCEEPSCYDWRIVGLEECVPDNEKPCGPGTQVPVVVCVNGDGEEVDRQLCRDAIYPIPVVCEAPCPKDCVLSMWSAWSSCSHTCSGKTTEGKQMRARSILAYAGEGGIQCPNSSALQETRSCNEHSCTVYHWQTGPWGQCIEDASVSAFNSSASWNGEATCSVGMQTRKVICVRVNVGQVGPKKCPENLRPETVRPCLLPCRKDCIVTPFSDWTLCPSSCQDGDVIVKKQSRHRVIIQLPANGGRECPDTLFEEKECEASPVCYSYRWKTHKWRRCQLVPWYVRQDSPGAHETCGPGLQARAITCRRQDGGQADISECLKYAGPLPSLTQTCQIPCQDDCQFTNWSKFSSCNGDCGGVRTRKRTLVGKSKKRDKCKNSQLYPLIENQFCPCDKYSAQPVGNWSDCILPEGKVEVLLGMKMQGDIKECGQGYRYQAMACYDQNSRLVETSRCNSHGYIEEACIIPCPSDCKLSEWSNWSRCSKSCGSGVKVRSKWLREKPYNGGRPCPKLDHVNQVMLFILTLLI': [np.float32(0.9510189), np.float32(0.94568276), np.float32(0.9449243), np.float32(0.9385985), np.float32(0.93947345), np.float32(0.9530289), np.float32(0.95504194), np.float32(0.9575653), np.float32(0.9511266), np.float32(0.9550082), np.float32(0.95494986), np.float32(0.95442754), np.float32(0.9543593), np.float32(0.94727284), np.float32(0.93280935), np.float32(0.9386981), np.float32(0.93853563), np.float32(0.9412389), np.float32(0.92694134), np.float32(0.9316382), np.float32(0.93023723), np.float32(0.9160661), np.float32(0.9035802), np.float32(0.9068387), np.float32(0.8898112), np.float32(0.8691792), np.float32(0.7867556), np.float32(0.7373457), np.float32(0.6846344), np.float32(0.6861565), np.float32(0.6400584), np.float32(0.57164145), np.float32(0.65209645), np.float32(0.54021096), np.float32(0.55399996), np.float32(0.5875499), np.float32(0.5494069), np.float32(0.5590405), np.float32(0.5867737), np.float32(0.57581), np.float32(0.5936867), np.float32(0.6095683), np.float32(0.63836825), np.float32(0.62578815), np.float32(0.5714279), np.float32(0.56185406), np.float32(0.4762258), np.float32(0.51520246), np.float32(0.48988256), np.float32(0.52343583), np.float32(0.5378152), np.float32(0.5030619), np.float32(0.5166598), np.float32(0.51173586), np.float32(0.50124395), np.float32(0.5088887), np.float32(0.4956286), np.float32(0.47759318), np.float32(0.4239751), np.float32(0.3879222), np.float32(0.41002813), np.float32(0.37195778), np.float32(0.35878584), np.float32(0.3584752), np.float32(0.35439694), np.float32(0.34478998), np.float32(0.36176917), np.float32(0.33586618), np.float32(0.33332667), np.float32(0.32942522), np.float32(0.30966073), np.float32(0.30427903), np.float32(0.27372915), np.float32(0.2401659), np.float32(0.24171971), np.float32(0.22460191), np.float32(0.21846496), np.float32(0.22089742), np.float32(0.2198762), np.float32(0.21632282), np.float32(0.21803248), np.float32(0.22717988), np.float32(0.22450791), np.float32(0.23113774), np.float32(0.23658314), np.float32(0.25290462), np.float32(0.23319267), np.float32(0.25619778), np.float32(0.24459173), np.float32(0.27852845), np.float32(0.29549748), np.float32(0.26170295), np.float32(0.30284676), np.float32(0.31318823), np.float32(0.26231277), np.float32(0.2983031), np.float32(0.3188047), np.float32(0.30604884), np.float32(0.2784931), np.float32(0.28656936), np.float32(0.27386618), np.float32(0.26097974), np.float32(0.24900311), np.float32(0.25158197), np.float32(0.26090562), np.float32(0.2632048), np.float32(0.2569243), np.float32(0.26554668), np.float32(0.25403392), np.float32(0.22682987), np.float32(0.21924631), np.float32(0.16527559), np.float32(0.15644567), np.float32(0.15549622), np.float32(0.14987074), np.float32(0.14715917), np.float32(0.13811648), np.float32(0.1272905), np.float32(0.12767906), np.float32(0.115321934), np.float32(0.10756626), np.float32(0.11145568), np.float32(0.11624869), np.float32(0.11463244), np.float32(0.12186791), np.float32(0.12698565), np.float32(0.12693998), np.float32(0.13799375), np.float32(0.14715205), np.float32(0.16469836), np.float32(0.16959578), np.float32(0.16594966), np.float32(0.18892224), np.float32(0.2113085), np.float32(0.28844127), np.float32(0.33890793), np.float32(0.34173545), np.float32(0.3516794), np.float32(0.37302786), np.float32(0.40270382), np.float32(0.42601827), np.float32(0.44220316), np.float32(0.47702485), np.float32(0.5202247), np.float32(0.48914593), np.float32(0.4513756), np.float32(0.45185804), np.float32(0.43713772), np.float32(0.445776), np.float32(0.41355813), np.float32(0.43818277), np.float32(0.4439401), np.float32(0.42811513), np.float32(0.42982313), np.float32(0.42307195), np.float32(0.42134523), np.float32(0.41160747), np.float32(0.46114522), np.float32(0.4337862), np.float32(0.46903014), np.float32(0.48553026), np.float32(0.45525467), np.float32(0.4528462), np.float32(0.434531), np.float32(0.3915359), np.float32(0.4279958), np.float32(0.37305954), np.float32(0.4144617), np.float32(0.44197875), np.float32(0.50887114), np.float32(0.5039105), np.float32(0.51886725), np.float32(0.478763), np.float32(0.44437099), np.float32(0.404582), np.float32(0.3741137), np.float32(0.32479858), np.float32(0.28024736), np.float32(0.26733157), np.float32(0.2633493), np.float32(0.25752085), np.float32(0.25736606), np.float32(0.23383124), np.float32(0.23447588), np.float32(0.2565054), np.float32(0.26328176), np.float32(0.25676), np.float32(0.24580227), np.float32(0.25595605), np.float32(0.25249606), np.float32(0.23377529), np.float32(0.21726859), np.float32(0.23301622), np.float32(0.21499853), np.float32(0.20721957), np.float32(0.20742466), np.float32(0.2130776), np.float32(0.22166644), np.float32(0.2525546), np.float32(0.2666068), np.float32(0.29538262), np.float32(0.30914447), np.float32(0.34951591), np.float32(0.360109), np.float32(0.33603778), np.float32(0.36291045), np.float32(0.43295336), np.float32(0.4610112), np.float32(0.46919343), np.float32(0.475164), np.float32(0.4723633), np.float32(0.47864926), np.float32(0.51101315), np.float32(0.5431437), np.float32(0.592697), np.float32(0.6453965), np.float32(0.65144926), np.float32(0.6872068), np.float32(0.6824415), np.float32(0.61979496), np.float32(0.61892843), np.float32(0.62166184), np.float32(0.5948198), np.float32(0.5743346), np.float32(0.57214344), np.float32(0.56514794), np.float32(0.53303224), np.float32(0.49402782), np.float32(0.46038648), np.float32(0.4757993), np.float32(0.46049777), np.float32(0.4589891), np.float32(0.46342468), np.float32(0.47872192), np.float32(0.49636546), np.float32(0.47735918), np.float32(0.48452094), np.float32(0.41320264), np.float32(0.38273945), np.float32(0.41009396), np.float32(0.43275738), np.float32(0.42476568), np.float32(0.43576586), np.float32(0.45571244), np.float32(0.44991207), np.float32(0.44819736), np.float32(0.46409643), np.float32(0.47695923), np.float32(0.44697568), np.float32(0.442549), np.float32(0.44018042), np.float32(0.42357552), np.float32(0.44128132), np.float32(0.42178625), np.float32(0.43959072), np.float32(0.44902647), np.float32(0.47509634), np.float32(0.5073765), np.float32(0.5156024), np.float32(0.583013), np.float32(0.59053534), np.float32(0.57236975), np.float32(0.6138631), np.float32(0.6458796), np.float32(0.7084368), np.float32(0.72109), np.float32(0.7280627), np.float32(0.73162097), np.float32(0.72520244), np.float32(0.7340766), np.float32(0.7515277), np.float32(0.75424045), np.float32(0.7917354), np.float32(0.8063165), np.float32(0.83738834), np.float32(0.86527336), np.float32(0.8896761), np.float32(0.9044056), np.float32(0.90734845), np.float32(0.9187844), np.float32(0.91922116), np.float32(0.923576), np.float32(0.9297389), np.float32(0.9244516), np.float32(0.9208721), np.float32(0.9224662), np.float32(0.9081294), np.float32(0.8947757), np.float32(0.8756947), np.float32(0.87648505), np.float32(0.87199485), np.float32(0.8771892), np.float32(0.87162864), np.float32(0.87816095), np.float32(0.89002514), np.float32(0.8801703), np.float32(0.8770172), np.float32(0.8802666), np.float32(0.8823189), np.float32(0.8756508), np.float32(0.8599462), np.float32(0.8497461), np.float32(0.8372069), np.float32(0.83425295), np.float32(0.8412248), np.float32(0.8540446), np.float32(0.84833664), np.float32(0.8523607), np.float32(0.85929906), np.float32(0.8695037), np.float32(0.85909575), np.float32(0.8666486), np.float32(0.844884), np.float32(0.817135), np.float32(0.7848705), np.float32(0.7522693), np.float32(0.69708174), np.float32(0.61797833), np.float32(0.55871415), np.float32(0.51595074), np.float32(0.5029691), np.float32(0.4793486), np.float32(0.47126883), np.float32(0.46464634), np.float32(0.46223173), np.float32(0.46746212), np.float32(0.45933715), np.float32(0.44593656), np.float32(0.45328254), np.float32(0.44303578), np.float32(0.42411414), np.float32(0.438574), np.float32(0.4311486), np.float32(0.43533537), np.float32(0.45645094), np.float32(0.45520332), np.float32(0.43568558), np.float32(0.4050603), np.float32(0.39904296), np.float32(0.38984582), np.float32(0.3911377), np.float32(0.40649688), np.float32(0.3653965), np.float32(0.37306145), np.float32(0.3618591), np.float32(0.33610916), np.float32(0.31164348), np.float32(0.30666116), np.float32(0.25961038), np.float32(0.25716698), np.float32(0.25979638), np.float32(0.25387934), np.float32(0.24923043), np.float32(0.2470155), np.float32(0.26088914), np.float32(0.25285184), np.float32(0.2557006), np.float32(0.24857114), np.float32(0.24775133), np.float32(0.24148764), np.float32(0.23778829), np.float32(0.24860114), np.float32(0.25386986), np.float32(0.2510233), np.float32(0.25442302), np.float32(0.25892264), np.float32(0.26824728), np.float32(0.27326548), np.float32(0.2694888), np.float32(0.2746579), np.float32(0.281963), np.float32(0.31420442), np.float32(0.35691854), np.float32(0.35047805), np.float32(0.39129227), np.float32(0.38612387), np.float32(0.3911989), np.float32(0.3753988), np.float32(0.39477092), np.float32(0.38346946), np.float32(0.3746609), np.float32(0.393023), np.float32(0.39952365), np.float32(0.44546038), np.float32(0.47683695), np.float32(0.46580368), np.float32(0.47825706), np.float32(0.58783185), np.float32(0.6856908), np.float32(0.6888788), np.float32(0.68767625), np.float32(0.64728934), np.float32(0.67485625), np.float32(0.6538449), np.float32(0.6141383), np.float32(0.6285339), np.float32(0.62394464), np.float32(0.6094843), np.float32(0.6172887), np.float32(0.60531896), np.float32(0.61592203), np.float32(0.5677182), np.float32(0.5577688), np.float32(0.5337253), np.float32(0.5603282), np.float32(0.54251623), np.float32(0.5104448), np.float32(0.44871056), np.float32(0.4228691), np.float32(0.35489887), np.float32(0.30623865), np.float32(0.31882793), np.float32(0.29102072), np.float32(0.27195808), np.float32(0.2838032), np.float32(0.27447966), np.float32(0.25583494), np.float32(0.25053054), np.float32(0.25177172), np.float32(0.23623754), np.float32(0.23849067), np.float32(0.24457924), np.float32(0.241903), np.float32(0.25307116), np.float32(0.25485563), np.float32(0.24337736), np.float32(0.24870345), np.float32(0.2265497), np.float32(0.22851545), np.float32(0.21129522), np.float32(0.22991957), np.float32(0.21617253), np.float32(0.22337234), np.float32(0.25906503), np.float32(0.30713847), np.float32(0.31418473), np.float32(0.34601346), np.float32(0.35321257), np.float32(0.37276885), np.float32(0.35741004), np.float32(0.32121137), np.float32(0.32905528), np.float32(0.31376073), np.float32(0.3464371), np.float32(0.41160586), np.float32(0.42782947), np.float32(0.44350424), np.float32(0.4569773), np.float32(0.46344078), np.float32(0.46709913), np.float32(0.47614494), np.float32(0.472111), np.float32(0.45035854), np.float32(0.4077426), np.float32(0.40930748), np.float32(0.31860128), np.float32(0.2889529), np.float32(0.22525364), np.float32(0.2233994), np.float32(0.22471371), np.float32(0.20632361), np.float32(0.20231949), np.float32(0.16515018), np.float32(0.14914522), np.float32(0.16243587), np.float32(0.14749834), np.float32(0.14038768), np.float32(0.13422571), np.float32(0.12256971), np.float32(0.115075625), np.float32(0.114283375), np.float32(0.108715825), np.float32(0.11326013), np.float32(0.10585799), np.float32(0.108582385), np.float32(0.11993526), np.float32(0.15508708), np.float32(0.1749279), np.float32(0.19605245), np.float32(0.2421561), np.float32(0.3470601), np.float32(0.39427087), np.float32(0.41559345), np.float32(0.45652086), np.float32(0.5168436), np.float32(0.57548445), np.float32(0.5836982), np.float32(0.62134784), np.float32(0.67636776), np.float32(0.67121947), np.float32(0.66651237), np.float32(0.703279), np.float32(0.7130682), np.float32(0.69048154), np.float32(0.72723943), np.float32(0.75173575), np.float32(0.76191294), np.float32(0.7958548), np.float32(0.8111613), np.float32(0.8130131), np.float32(0.81079865), np.float32(0.83264875), np.float32(0.821647), np.float32(0.77167296), np.float32(0.7233463), np.float32(0.70719784), np.float32(0.6032679), np.float32(0.6109829), np.float32(0.49922374), np.float32(0.5340397), np.float32(0.5301026), np.float32(0.5398888), np.float32(0.5024712), np.float32(0.56463164), np.float32(0.5890423), np.float32(0.5827168), np.float32(0.63474846), np.float32(0.63996756), np.float32(0.63530296), np.float32(0.6017879), np.float32(0.5689238), np.float32(0.55275154), np.float32(0.53185934), np.float32(0.44871086), np.float32(0.43945375), np.float32(0.4462561), np.float32(0.41033927), np.float32(0.4076401), np.float32(0.42582718), np.float32(0.40156737), np.float32(0.37348276), np.float32(0.39019704), np.float32(0.35353312), np.float32(0.3435542), np.float32(0.2777682), np.float32(0.2181494), np.float32(0.19181368), np.float32(0.20770441), np.float32(0.21364695), np.float32(0.21602486), np.float32(0.23067832), np.float32(0.23769957), np.float32(0.2556535), np.float32(0.28921652), np.float32(0.29771554), np.float32(0.33245283), np.float32(0.34811112), np.float32(0.38930005), np.float32(0.37559396), np.float32(0.3622317), np.float32(0.35172325), np.float32(0.3577887), np.float32(0.3654661), np.float32(0.41449896), np.float32(0.42906636), np.float32(0.45492214), np.float32(0.48526156), np.float32(0.49417868), np.float32(0.5124306), np.float32(0.5419032), np.float32(0.5847562), np.float32(0.59108156), np.float32(0.60826796), np.float32(0.6400359), np.float32(0.6470492), np.float32(0.67269725), np.float32(0.6210603), np.float32(0.58967423), np.float32(0.59031206), np.float32(0.56766915), np.float32(0.4974437), np.float32(0.48626974), np.float32(0.52017075), np.float32(0.5081748), np.float32(0.5392889), np.float32(0.53259486), np.float32(0.5336417), np.float32(0.50435257), np.float32(0.4592045), np.float32(0.4871948), np.float32(0.44444987), np.float32(0.38954106), np.float32(0.35474288), np.float32(0.30609348), np.float32(0.280109), np.float32(0.24698527), np.float32(0.20617335), np.float32(0.19084887), np.float32(0.18281251), np.float32(0.18799794), np.float32(0.21012478), np.float32(0.1973405), np.float32(0.19043039), np.float32(0.19460036), np.float32(0.24591519), np.float32(0.23942924), np.float32(0.26090488), np.float32(0.27081332), np.float32(0.2789823), np.float32(0.27351004), np.float32(0.26833567), np.float32(0.2843096), np.float32(0.29007682), np.float32(0.3196236), np.float32(0.34642285), np.float32(0.33640844), np.float32(0.35777986), np.float32(0.3967511), np.float32(0.38468885), np.float32(0.36526123), np.float32(0.3165574), np.float32(0.36554968), np.float32(0.38614848), np.float32(0.3731337), np.float32(0.40507326), np.float32(0.4380755), np.float32(0.5014862), np.float32(0.53949934), np.float32(0.46896875), np.float32(0.47382334), np.float32(0.4611277), np.float32(0.41535974), np.float32(0.35490772), np.float32(0.34669432), np.float32(0.3744625), np.float32(0.33915335), np.float32(0.34879947), np.float32(0.33349124), np.float32(0.29841968), np.float32(0.30623937), np.float32(0.27302918), np.float32(0.2886065), np.float32(0.3113875), np.float32(0.30550033), np.float32(0.31026155), np.float32(0.30021828), np.float32(0.29337206), np.float32(0.32035592), np.float32(0.27472404), np.float32(0.2709837), np.float32(0.2713306), np.float32(0.2705654), np.float32(0.27746534), np.float32(0.24375176), np.float32(0.22693995), np.float32(0.19254744), np.float32(0.18543872), np.float32(0.18572614), np.float32(0.17402954), np.float32(0.16749734), np.float32(0.15783077), np.float32(0.15792239), np.float32(0.15419905), np.float32(0.15161648), np.float32(0.1478012), np.float32(0.13978031), np.float32(0.1428436), np.float32(0.13553192), np.float32(0.14712255), np.float32(0.15605421), np.float32(0.17901124), np.float32(0.16436164), np.float32(0.18154615), np.float32(0.19221322), np.float32(0.19212425), np.float32(0.20283057), np.float32(0.21773715), np.float32(0.23075171), np.float32(0.23649299), np.float32(0.2595256), np.float32(0.2646272), np.float32(0.24557868), np.float32(0.22236371), np.float32(0.2661653), np.float32(0.26202315), np.float32(0.2600409), np.float32(0.23290546), np.float32(0.27883223), np.float32(0.29141557), np.float32(0.3102303), np.float32(0.3056844), np.float32(0.318684), np.float32(0.33079118), np.float32(0.28227076), np.float32(0.24383412), np.float32(0.27336663), np.float32(0.25304484), np.float32(0.23842496), np.float32(0.21401489), np.float32(0.21743226), np.float32(0.23384824), np.float32(0.23523824), np.float32(0.20580631), np.float32(0.25810888), np.float32(0.21410681), np.float32(0.21111211), np.float32(0.23772123), np.float32(0.24606295), np.float32(0.2649986), np.float32(0.26679143), np.float32(0.2214056), np.float32(0.20729503), np.float32(0.18424676), np.float32(0.17682306), np.float32(0.15364105), np.float32(0.16188832), np.float32(0.14716181), np.float32(0.16862473), np.float32(0.14139953), np.float32(0.14032935), np.float32(0.13313287), np.float32(0.12143642), np.float32(0.13337228), np.float32(0.12065751), np.float32(0.11097965), np.float32(0.10989461), np.float32(0.12040321), np.float32(0.11455872), np.float32(0.10939926), np.float32(0.11167395), np.float32(0.10790643), np.float32(0.094537646), np.float32(0.0964663), np.float32(0.10842008), np.float32(0.15166384), np.float32(0.15802038), np.float32(0.1734326), np.float32(0.22229174), np.float32(0.24776778), np.float32(0.28439644), np.float32(0.27477875), np.float32(0.2846493), np.float32(0.28314605), np.float32(0.3021442), np.float32(0.27206752), np.float32(0.3038242), np.float32(0.30086735), np.float32(0.31884575), np.float32(0.34967923), np.float32(0.3328104), np.float32(0.30764446), np.float32(0.2918903), np.float32(0.290492), np.float32(0.27453017), np.float32(0.26161638), np.float32(0.23063079), np.float32(0.22430882), np.float32(0.2106824), np.float32(0.19602433), np.float32(0.20520832), np.float32(0.20480062), np.float32(0.17317532), np.float32(0.17235515), np.float32(0.17204031), np.float32(0.16564353), np.float32(0.1672095), np.float32(0.2138056), np.float32(0.22244865), np.float32(0.25217977), np.float32(0.23672372), np.float32(0.26636437), np.float32(0.26674715), np.float32(0.2707897), np.float32(0.2645831), np.float32(0.2779357), np.float32(0.28366047), np.float32(0.28228477), np.float32(0.29743576), np.float32(0.32022294), np.float32(0.32468805), np.float32(0.31414598), np.float32(0.31156185), np.float32(0.26920044), np.float32(0.26551828), np.float32(0.26351768), np.float32(0.26625425), np.float32(0.26591435), np.float32(0.26363337), np.float32(0.25477558), np.float32(0.24151786), np.float32(0.2163817), np.float32(0.18691634), np.float32(0.18759291), np.float32(0.17584185), np.float32(0.16058972), np.float32(0.15982923), np.float32(0.16724238), np.float32(0.16524322), np.float32(0.1681547), np.float32(0.13997509), np.float32(0.13623863), np.float32(0.13753942), np.float32(0.14277798), np.float32(0.1341151), np.float32(0.15331183), np.float32(0.163351), np.float32(0.16508129), np.float32(0.16220728), np.float32(0.17242122), np.float32(0.16899672), np.float32(0.15957329), np.float32(0.17238958), np.float32(0.18512855), np.float32(0.19333576), np.float32(0.20406), np.float32(0.21620476), np.float32(0.21831265), np.float32(0.21001169), np.float32(0.19929788), np.float32(0.19083452), np.float32(0.1803464), np.float32(0.18790573), np.float32(0.18596113), np.float32(0.23685877), np.float32(0.25681672), np.float32(0.29761717), np.float32(0.30390194), np.float32(0.31819418), np.float32(0.309795), np.float32(0.2868979), np.float32(0.27575886), np.float32(0.26024505), np.float32(0.3161284), np.float32(0.31986794), np.float32(0.32632533), np.float32(0.3246107), np.float32(0.3142098), np.float32(0.3075436), np.float32(0.3088078), np.float32(0.3011657), np.float32(0.29208627), np.float32(0.2898103), np.float32(0.3050149), np.float32(0.29059154), np.float32(0.27861068), np.float32(0.2863373), np.float32(0.2901992), np.float32(0.28904343), np.float32(0.271788), np.float32(0.26618874), np.float32(0.24967468), np.float32(0.21981789), np.float32(0.2032731), np.float32(0.1953437), np.float32(0.20867628), np.float32(0.21930377), np.float32(0.20822915), np.float32(0.19331092), np.float32(0.22883983), np.float32(0.22256133), np.float32(0.20347711), np.float32(0.181658), np.float32(0.16454497), np.float32(0.155771), np.float32(0.1543363), np.float32(0.14073613), np.float32(0.13649218), np.float32(0.14214367), np.float32(0.14875303), np.float32(0.18682562), np.float32(0.19380379), np.float32(0.21448134), np.float32(0.2498568), np.float32(0.29410112), np.float32(0.31473345), np.float32(0.36087057), np.float32(0.37199718), np.float32(0.3793494), np.float32(0.37823713), np.float32(0.3681968), np.float32(0.35808864), np.float32(0.34267476), np.float32(0.365716), np.float32(0.38371527), np.float32(0.3619797), np.float32(0.3425402), np.float32(0.3218434), np.float32(0.31732038), np.float32(0.2849781), np.float32(0.31377336), np.float32(0.31394556), np.float32(0.35425097), np.float32(0.38544017), np.float32(0.36436507), np.float32(0.35563543), np.float32(0.35013497), np.float32(0.31891358), np.float32(0.31581223), np.float32(0.2957334), np.float32(0.27591792), np.float32(0.27976015), np.float32(0.27298158), np.float32(0.27087596), np.float32(0.2685606), np.float32(0.27037382), np.float32(0.27516946), np.float32(0.27320385), np.float32(0.27604017), np.float32(0.2738637), np.float32(0.28344384), np.float32(0.29998532), np.float32(0.28676614), np.float32(0.31045893), np.float32(0.32781875), np.float32(0.31226265), np.float32(0.27723864), np.float32(0.2711237), np.float32(0.25050288), np.float32(0.23647542), np.float32(0.22377875), np.float32(0.21957985), np.float32(0.24934977), np.float32(0.26297748), np.float32(0.2386791), np.float32(0.24718603), np.float32(0.2655219), np.float32(0.26494503), np.float32(0.25392154), np.float32(0.2558796), np.float32(0.25422037), np.float32(0.25061616), np.float32(0.22794756), np.float32(0.24349844), np.float32(0.21480142), np.float32(0.1993653), np.float32(0.1996944), np.float32(0.19701186), np.float32(0.20021302), np.float32(0.192959), np.float32(0.21262516), np.float32(0.22397439), np.float32(0.24261265), np.float32(0.24430963), np.float32(0.25018072), np.float32(0.24482302), np.float32(0.25465718), np.float32(0.25966832), np.float32(0.2727635), np.float32(0.26568824), np.float32(0.2765373), np.float32(0.2948925), np.float32(0.3001017), np.float32(0.30960354), np.float32(0.3460715), np.float32(0.3725171), np.float32(0.41316736), np.float32(0.43936357), np.float32(0.46223727), np.float32(0.4770769), np.float32(0.50025165), np.float32(0.51368684), np.float32(0.5078446), np.float32(0.5474948), np.float32(0.6057756), np.float32(0.5890205), np.float32(0.61000943), np.float32(0.61496395), np.float32(0.60856605), np.float32(0.60579646), np.float32(0.59726614), np.float32(0.5945603), np.float32(0.578082), np.float32(0.53001165), np.float32(0.54074895), np.float32(0.48837236), np.float32(0.48012075), np.float32(0.48768744), np.float32(0.5159241), np.float32(0.49615195), np.float32(0.46909025), np.float32(0.43645748), np.float32(0.42131093), np.float32(0.46094567), np.float32(0.42368808), np.float32(0.44322807), np.float32(0.45651296), np.float32(0.45295203), np.float32(0.45835853), np.float32(0.44112825), np.float32(0.41875312), np.float32(0.40820405), np.float32(0.39072645), np.float32(0.39536738), np.float32(0.37102234), np.float32(0.38268188), np.float32(0.39211768), np.float32(0.42139894), np.float32(0.408041), np.float32(0.43036398), np.float32(0.4181297), np.float32(0.40759578), np.float32(0.35792926), np.float32(0.36156097), np.float32(0.37574875), np.float32(0.39532146), np.float32(0.39540645), np.float32(0.3704343), np.float32(0.35084608), np.float32(0.33640218), np.float32(0.3359431), np.float32(0.1830154), np.float32(0.17300197), np.float32(0.200674), np.float32(0.18920846), np.float32(0.19026959), np.float32(0.18825547), np.float32(0.17641476), np.float32(0.17422484), np.float32(0.15901688), np.float32(0.16002424), np.float32(0.14631367), np.float32(0.13996011), np.float32(0.15158011), np.float32(0.16098106), np.float32(0.17189488), np.float32(0.17639363), np.float32(0.16295399), np.float32(0.1729566), np.float32(0.15650558), np.float32(0.15106387), np.float32(0.1547541), np.float32(0.16192675), np.float32(0.15066305), np.float32(0.146681), np.float32(0.14648254), np.float32(0.14854376), np.float32(0.1484802), np.float32(0.15140627), np.float32(0.16166498), np.float32(0.15346472), np.float32(0.15114939), np.float32(0.15300125), np.float32(0.16614735), np.float32(0.17286468), np.float32(0.1669511), np.float32(0.17026697), np.float32(0.1619848), np.float32(0.17021166), np.float32(0.15996484), np.float32(0.16355532), np.float32(0.17023894), np.float32(0.1653512), np.float32(0.15885167), np.float32(0.16885093), np.float32(0.16075127), np.float32(0.16053079), np.float32(0.1705308), np.float32(0.16239086), np.float32(0.17399651), np.float32(0.1721399), np.float32(0.17678455), np.float32(0.21441829), np.float32(0.22412641), np.float32(0.21447435), np.float32(0.21318357), np.float32(0.21523419), np.float32(0.2196726), np.float32(0.2162648), np.float32(0.23446484), np.float32(0.23927358), np.float32(0.24642238), np.float32(0.24902262), np.float32(0.28907055), np.float32(0.27808866), np.float32(0.29775223), np.float32(0.28395596), np.float32(0.33455908), np.float32(0.3179504), np.float32(0.34052846), np.float32(0.40368876), np.float32(0.4638274), np.float32(0.49172598), np.float32(0.56009454), np.float32(0.61517334), np.float32(0.7212554), np.float32(0.7710342), np.float32(0.8013475), np.float32(0.8543624), np.float32(0.86692536), np.float32(0.8584184), np.float32(0.85413694), np.float32(0.8518758), np.float32(0.87079287), np.float32(0.87368774), np.float32(0.8783721), np.float32(0.87604505), np.float32(0.8621955), np.float32(0.8609397), np.float32(0.84428984), np.float32(0.840465), np.float32(0.8369976), np.float32(0.8310748), np.float32(0.7996654), np.float32(0.76461256), np.float32(0.7735152), np.float32(0.7451742), np.float32(0.7485287), np.float32(0.76248246), np.float32(0.75257736), np.float32(0.735412), np.float32(0.7272179), np.float32(0.73913604), np.float32(0.7346695), np.float32(0.77229255), np.float32(0.79458225), np.float32(0.7883798), np.float32(0.77458924), np.float32(0.7744614), np.float32(0.767632)], 'MSFRGRGGGGDRGGRGGFRGGRGGFGQRDDGPPAQVLELGTFEHAVEGEMFYKSTNPKIPHFNAQVFLENKTPIGKIDEVLGPLNQVYFTVKPQTGIVATSFKPGDKVFVGSEKLLPLERFLPKPKVLGAPKVKKAGRGGAGGRGGPRGGARGGGRGGFSSRGGGGGFSRGGGGGFSRGGGGGFSRGGGRGGSGGFSRGGGGRGGGGFSRGGGRGGRGGY': [np.float32(0.96166843), np.float32(0.9535129), np.float32(0.9586491), np.float32(0.96797526), np.float32(0.9714622), np.float32(0.97117484), np.float32(0.9691291), np.float32(0.9748971), np.float32(0.9815477), np.float32(0.9813804), np.float32(0.9832024), np.float32(0.9837356), np.float32(0.9850139), np.float32(0.9823988), np.float32(0.98330945), np.float32(0.98120743), np.float32(0.9819779), np.float32(0.9743149), np.float32(0.9768916), np.float32(0.9808652), np.float32(0.9747634), np.float32(0.9701904), np.float32(0.9518196), np.float32(0.91871625), np.float32(0.83208317), np.float32(0.78101134), np.float32(0.7386697), np.float32(0.6414285), np.float32(0.6262359), np.float32(0.5502456), np.float32(0.45369333), np.float32(0.51893985), np.float32(0.47103778), np.float32(0.5276147), np.float32(0.4242843), np.float32(0.47735396), np.float32(0.43029943), np.float32(0.38272572), np.float32(0.29962635), np.float32(0.25068977), np.float32(0.17632362), np.float32(0.1636352), np.float32(0.1476063), np.float32(0.1281843), np.float32(0.118483216), np.float32(0.12336593), np.float32(0.11700614), np.float32(0.10552028), np.float32(0.099121235), np.float32(0.11116217), np.float32(0.09865166), np.float32(0.09810259), np.float32(0.09066983), np.float32(0.093653396), np.float32(0.08615214), np.float32(0.077442504), np.float32(0.07112574), np.float32(0.075471774), np.float32(0.080171466), np.float32(0.0850372), np.float32(0.08558559), np.float32(0.08232422), np.float32(0.088106126), np.float32(0.09814112), np.float32(0.102915645), np.float32(0.09513155), np.float32(0.09617099), np.float32(0.092505485), np.float32(0.085044116), np.float32(0.07792629), np.float32(0.06751278), np.float32(0.07917115), np.float32(0.0793191), np.float32(0.069173545), np.float32(0.079119995), np.float32(0.064828046), np.float32(0.06669938), np.float32(0.063087404), np.float32(0.06608346), np.float32(0.06355373), np.float32(0.07087225), np.float32(0.07063457), np.float32(0.07496652), np.float32(0.07077986), np.float32(0.074763656), np.float32(0.07041727), np.float32(0.06522305), np.float32(0.05604795), np.float32(0.05458215), np.float32(0.0501314), np.float32(0.04810068), np.float32(0.046631236), np.float32(0.0513653), np.float32(0.055088043), np.float32(0.05867168), np.float32(0.058642324), np.float32(0.051438123), np.float32(0.048941694), np.float32(0.042810615), np.float32(0.045949984), np.float32(0.04566375), np.float32(0.054753132), np.float32(0.06371794), np.float32(0.06839919), np.float32(0.066758), np.float32(0.069024734), np.float32(0.0714112), np.float32(0.08870505), np.float32(0.12081407), np.float32(0.13152845), np.float32(0.14503972), np.float32(0.16570185), np.float32(0.1767516), np.float32(0.19226491), np.float32(0.22407435), np.float32(0.2681595), np.float32(0.27023762), np.float32(0.35435137), np.float32(0.39400113), np.float32(0.39858633), np.float32(0.45614904), np.float32(0.54503363), np.float32(0.6131819), np.float32(0.7013907), np.float32(0.73698306), np.float32(0.7705833), np.float32(0.7873203), np.float32(0.83904177), np.float32(0.8803343), np.float32(0.9132116), np.float32(0.931614), np.float32(0.93891716), np.float32(0.9445683), np.float32(0.94816357), np.float32(0.95494354), np.float32(0.9600372), np.float32(0.9637822), np.float32(0.9699019), np.float32(0.9731748), np.float32(0.97678304), np.float32(0.978786), np.float32(0.98036975), np.float32(0.9816664), np.float32(0.9826644), np.float32(0.9843047), np.float32(0.98481894), np.float32(0.98594147), np.float32(0.9878649), np.float32(0.9873174), np.float32(0.9875733), np.float32(0.9876868), np.float32(0.98801386), np.float32(0.9882437), np.float32(0.9885971), np.float32(0.9882302), np.float32(0.98855245), np.float32(0.98834115), np.float32(0.988432), np.float32(0.98926127), np.float32(0.9895126), np.float32(0.9893203), np.float32(0.9898173), np.float32(0.9900681), np.float32(0.9899093), np.float32(0.9898135), np.float32(0.98976654), np.float32(0.9896135), np.float32(0.9892938), np.float32(0.9890322), np.float32(0.98947424), np.float32(0.989546), np.float32(0.9891805), np.float32(0.98934513), np.float32(0.98917013), np.float32(0.9891244), np.float32(0.98905796), np.float32(0.98927444), np.float32(0.9896455), np.float32(0.98985773), np.float32(0.98987854), np.float32(0.98950815), np.float32(0.98980296), np.float32(0.98977154), np.float32(0.98970115), np.float32(0.9896129), np.float32(0.98953736), np.float32(0.98940945), np.float32(0.9895863), np.float32(0.98918533), np.float32(0.9894271), np.float32(0.9890358), np.float32(0.98924273), np.float32(0.9889382), np.float32(0.9887932), np.float32(0.98876476), np.float32(0.9887151), np.float32(0.98857564), np.float32(0.9893847), np.float32(0.98905444), np.float32(0.98915046), np.float32(0.98893213), np.float32(0.9887001), np.float32(0.988296), np.float32(0.9884216), np.float32(0.9882712), np.float32(0.9886014), np.float32(0.9882185), np.float32(0.9880056), np.float32(0.9876316), np.float32(0.9880531), np.float32(0.98772323), np.float32(0.9881809), np.float32(0.98783886), np.float32(0.98685336), np.float32(0.98601586), np.float32(0.98634535), np.float32(0.98402435), np.float32(0.9829465), np.float32(0.980993), np.float32(0.97734535)], 'MLRISRLGKHVVTALDGVGGWQQKGWPRGLLTSRPSTWLRQHERSFSGVARRLQEQEHHTEIQGETQRQPTEQIHIHETSNDTSAFARTLPVVCPGCGALSQTVVPDAAGYYTERRKREKSVRKKGEDAVFREAIARLEGKASAQVPPEQPEAETKPASPICDRCHDLIHQSKGQSIVHPSMQSIQAIIESSPHKHNHIYHVIDAADFPLSLIPNLMSALDLPRLRTQNRRSKSRTYTRGRVADVSFIITRSDLLAPKKEQVDRLMPYLQDVLRDALGRTGKNVRLGSLRCVSAKRGWWTPSVKKEIWDRGGAGWVVGKVNVGKSALYEVVFPKGSSEHVDVKALRSAEGRFGAKEEDEDELSLLPPAQPETQYPQMPTVSALPGTTASPIRIPYGKGRGELIDLPGVQRSSLETHIQPEHHASLVMKSRVTPEQHTLKPGQSLLLGGIIRITPKTDDLVFLAYPFTPLKPHVSSKAVAIQTGTNEDGTPYTGTIENIGTQTAKGRVKSAGTFKLEWDVTKPRAGPLTDKTAGKQRAENLPFMIYSADILIEGVGWVELACQVRKK': [np.float32(0.93427736), np.float32(0.9396342), np.float32(0.9340514), np.float32(0.94190997), np.float32(0.9413204), np.float32(0.9400279), np.float32(0.9332934), np.float32(0.92148894), np.float32(0.8677229), np.float32(0.88448066), np.float32(0.915703), np.float32(0.9128163), np.float32(0.93024796), np.float32(0.90930855), np.float32(0.9026221), np.float32(0.84813964), np.float32(0.8384751), np.float32(0.8456133), np.float32(0.8491183), np.float32(0.8495529), np.float32(0.8535733), np.float32(0.8333545), np.float32(0.8481661), np.float32(0.8698703), np.float32(0.8815175), np.float32(0.8871811), np.float32(0.8995067), np.float32(0.9068738), np.float32(0.91823685), np.float32(0.9211051), np.float32(0.9123923), np.float32(0.9163761), np.float32(0.9196882), np.float32(0.90386873), np.float32(0.89640546), np.float32(0.8926492), np.float32(0.88577837), np.float32(0.8798726), np.float32(0.8410587), np.float32(0.8260506), np.float32(0.8065177), np.float32(0.7821244), np.float32(0.733355), np.float32(0.72137135), np.float32(0.7181009), np.float32(0.71738154), np.float32(0.70981824), np.float32(0.73558116), np.float32(0.7208208), np.float32(0.74559206), np.float32(0.74338883), np.float32(0.76189524), np.float32(0.7580927), np.float32(0.8047372), np.float32(0.824397), np.float32(0.83626705), np.float32(0.85724723), np.float32(0.85917586), np.float32(0.8666177), np.float32(0.87080246), np.float32(0.8827987), np.float32(0.8924922), np.float32(0.9092112), np.float32(0.91718864), np.float32(0.92090327), np.float32(0.93356967), np.float32(0.93554527), np.float32(0.9406691), np.float32(0.9398195), np.float32(0.945086), np.float32(0.9481711), np.float32(0.95350325), np.float32(0.95402193), np.float32(0.9518677), np.float32(0.9552342), np.float32(0.9538423), np.float32(0.95757294), np.float32(0.9547129), np.float32(0.95030504), np.float32(0.94901645), np.float32(0.9454464), np.float32(0.94258606), np.float32(0.9286706), np.float32(0.9227443), np.float32(0.92187124), np.float32(0.9027674), np.float32(0.9017665), np.float32(0.8844506), np.float32(0.8628041), np.float32(0.8403718), np.float32(0.8515333), np.float32(0.8514483), np.float32(0.84074634), np.float32(0.8678142), np.float32(0.857633), np.float32(0.84682393), np.float32(0.8528233), np.float32(0.8820102), np.float32(0.8772676), np.float32(0.8843907), np.float32(0.9035673), np.float32(0.8969238), np.float32(0.8843441), np.float32(0.88960445), np.float32(0.8922022), np.float32(0.8880286), np.float32(0.88671017), np.float32(0.85508376), np.float32(0.8594619), np.float32(0.83867455), np.float32(0.8317099), np.float32(0.82557225), np.float32(0.8077993), np.float32(0.8292288), np.float32(0.7883691), np.float32(0.7840165), np.float32(0.78921854), np.float32(0.790493), np.float32(0.7751878), np.float32(0.75843865), np.float32(0.7639349), np.float32(0.75081563), np.float32(0.7010828), np.float32(0.6834119), np.float32(0.68724436), np.float32(0.6961136), np.float32(0.70920247), np.float32(0.7014099), np.float32(0.70210344), np.float32(0.71828717), np.float32(0.7419434), np.float32(0.74085385), np.float32(0.7515303), np.float32(0.7675621), np.float32(0.7742766), np.float32(0.77748823), np.float32(0.79169), np.float32(0.8125256), np.float32(0.8236231), np.float32(0.8374129), np.float32(0.84449273), np.float32(0.85203767), np.float32(0.8654805), np.float32(0.89341706), np.float32(0.91041595), np.float32(0.91995674), np.float32(0.92928123), np.float32(0.9357629), np.float32(0.9337662), np.float32(0.9249247), np.float32(0.931224), np.float32(0.92449677), np.float32(0.92787606), np.float32(0.89888936), np.float32(0.89495766), np.float32(0.8938445), np.float32(0.8682713), np.float32(0.81632173), np.float32(0.82600015), np.float32(0.82515216), np.float32(0.7885722), np.float32(0.7693266), np.float32(0.75010604), np.float32(0.7449332), np.float32(0.7369856), np.float32(0.6968635), np.float32(0.6587646), np.float32(0.6473547), np.float32(0.638801), np.float32(0.61395), np.float32(0.50565696), np.float32(0.51560706), np.float32(0.4340386), np.float32(0.3899707), np.float32(0.41165656), np.float32(0.35922477), np.float32(0.32430488), np.float32(0.34375188), np.float32(0.34901938), np.float32(0.37351733), np.float32(0.33253506), np.float32(0.37318993), np.float32(0.39061496), np.float32(0.39342973), np.float32(0.3754015), np.float32(0.31763396), np.float32(0.26298285), np.float32(0.22206734), np.float32(0.24063055), np.float32(0.25366706), np.float32(0.24236277), np.float32(0.17562483), np.float32(0.16831118), np.float32(0.20195644), np.float32(0.18803056), np.float32(0.17499226), np.float32(0.15455025), np.float32(0.16578057), np.float32(0.1600606), np.float32(0.15098368), np.float32(0.14456326), np.float32(0.14599817), np.float32(0.14257903), np.float32(0.13915475), np.float32(0.1343282), np.float32(0.1269941), np.float32(0.11672862), np.float32(0.09854455), np.float32(0.08663343), np.float32(0.09345238), np.float32(0.09697759), np.float32(0.091046475), np.float32(0.10011531), np.float32(0.099695586), np.float32(0.11319311), np.float32(0.119059116), np.float32(0.14668112), np.float32(0.17402282), np.float32(0.15844221), np.float32(0.16921428), np.float32(0.19782753), np.float32(0.20948343), np.float32(0.23336785), np.float32(0.23331377), np.float32(0.2800338), np.float32(0.32368994), np.float32(0.32763445), np.float32(0.3136635), np.float32(0.33837777), np.float32(0.36160502), np.float32(0.3541669), np.float32(0.34827012), np.float32(0.34674248), np.float32(0.28379118), np.float32(0.28574067), np.float32(0.25705022), np.float32(0.2050899), np.float32(0.19715613), np.float32(0.17939623), np.float32(0.19569845), np.float32(0.16955744), np.float32(0.16567543), np.float32(0.15454109), np.float32(0.13621669), np.float32(0.11356181), np.float32(0.09747718), np.float32(0.10345691), np.float32(0.1017466), np.float32(0.10839671), np.float32(0.10383904), np.float32(0.09048632), np.float32(0.09327634), np.float32(0.09410641), np.float32(0.09134622), np.float32(0.07774085), np.float32(0.08345512), np.float32(0.08086764), np.float32(0.07687587), np.float32(0.0741728), np.float32(0.088100076), np.float32(0.0838715), np.float32(0.08846082), np.float32(0.09050465), np.float32(0.08804088), np.float32(0.077550344), np.float32(0.06888568), np.float32(0.07277646), np.float32(0.07759656), np.float32(0.076773755), np.float32(0.07315735), np.float32(0.07446551), np.float32(0.07369678), np.float32(0.06674254), np.float32(0.067733616), np.float32(0.07481782), np.float32(0.07061099), np.float32(0.06736681), np.float32(0.081144296), np.float32(0.08284195), np.float32(0.07935085), np.float32(0.0800378), np.float32(0.089923605), np.float32(0.09508571), np.float32(0.09705319), np.float32(0.10683784), np.float32(0.122944884), np.float32(0.11942575), np.float32(0.10326878), np.float32(0.10350206), np.float32(0.10790636), np.float32(0.09690157), np.float32(0.087024346), np.float32(0.08614791), np.float32(0.09052333), np.float32(0.08102827), np.float32(0.06980222), np.float32(0.066601284), np.float32(0.06676173), np.float32(0.06866402), np.float32(0.081698805), np.float32(0.09139994), np.float32(0.10123691), np.float32(0.09716169), np.float32(0.09041106), np.float32(0.09070382), np.float32(0.08968701), np.float32(0.091769226), np.float32(0.083195835), np.float32(0.07729595), np.float32(0.08028429), np.float32(0.080717035), np.float32(0.08930353), np.float32(0.08940267), np.float32(0.087061666), np.float32(0.080609344), np.float32(0.07602604), np.float32(0.06693532), np.float32(0.06141295), np.float32(0.053503018), np.float32(0.056741316), np.float32(0.055698413), np.float32(0.050641768), np.float32(0.0558334), np.float32(0.06291931), np.float32(0.06618476), np.float32(0.07450882), np.float32(0.08863138), np.float32(0.1046277), np.float32(0.11373994), np.float32(0.12179706), np.float32(0.1296049), np.float32(0.15769139), np.float32(0.15429062), np.float32(0.14488854), np.float32(0.16543972), np.float32(0.18336874), np.float32(0.1806876), np.float32(0.20409067), np.float32(0.23096551), np.float32(0.35842785), np.float32(0.502653), np.float32(0.5510583), np.float32(0.6898102), np.float32(0.7059831), np.float32(0.73338497), np.float32(0.80486506), np.float32(0.79825574), np.float32(0.8287499), np.float32(0.84144866), np.float32(0.828154), np.float32(0.8510565), np.float32(0.8434), np.float32(0.8694977), np.float32(0.8935342), np.float32(0.9176392), np.float32(0.91981834), np.float32(0.9335592), np.float32(0.9446446), np.float32(0.94948524), np.float32(0.95358825), np.float32(0.9571015), np.float32(0.9565405), np.float32(0.95979476), np.float32(0.9602626), np.float32(0.96367913), np.float32(0.96889025), np.float32(0.9710362), np.float32(0.9709046), np.float32(0.97168624), np.float32(0.9706926), np.float32(0.97119844), np.float32(0.97358435), np.float32(0.9728185), np.float32(0.9723527), np.float32(0.973279), np.float32(0.974621), np.float32(0.97521734), np.float32(0.9771802), np.float32(0.9780447), np.float32(0.9762937), np.float32(0.9732554), np.float32(0.96958184), np.float32(0.9670933), np.float32(0.9692012), np.float32(0.96721387), np.float32(0.96263266), np.float32(0.96393657), np.float32(0.9641382), np.float32(0.9532808), np.float32(0.95025814), np.float32(0.95329696), np.float32(0.9576035), np.float32(0.95708066), np.float32(0.8885186), np.float32(0.8748756), np.float32(0.8582132), np.float32(0.8673366), np.float32(0.8960292), np.float32(0.8853657), np.float32(0.86777127), np.float32(0.88165325), np.float32(0.9193898), np.float32(0.91909844), np.float32(0.90379083), np.float32(0.91331655), np.float32(0.8985691), np.float32(0.90806174), np.float32(0.93096125), np.float32(0.91912806), np.float32(0.9045763), np.float32(0.89046454), np.float32(0.8108932), np.float32(0.76242954), np.float32(0.6907241), np.float32(0.6486627), np.float32(0.6483892), np.float32(0.7743652), np.float32(0.79536086), np.float32(0.82243377), np.float32(0.67268), np.float32(0.6852386), np.float32(0.74717146), np.float32(0.8082824), np.float32(0.8121143), np.float32(0.7978088), np.float32(0.78226095), np.float32(0.7392973), np.float32(0.59371084), np.float32(0.5908069), np.float32(0.6092808), np.float32(0.6058284), np.float32(0.7014141), np.float32(0.55177844), np.float32(0.49169973), np.float32(0.39596346), np.float32(0.4160388), np.float32(0.42483723), np.float32(0.38003093), np.float32(0.28548566), np.float32(0.28564918), np.float32(0.21052171), np.float32(0.18995471), np.float32(0.1552291), np.float32(0.17613159), np.float32(0.15895554), np.float32(0.14904086), np.float32(0.12517615), np.float32(0.1024179), np.float32(0.09067266), np.float32(0.0694587), np.float32(0.059135884), np.float32(0.04999663), np.float32(0.04215538), np.float32(0.0354899), np.float32(0.03497692), np.float32(0.02938678), np.float32(0.030825507), np.float32(0.033218723), np.float32(0.035803884), np.float32(0.03962825), np.float32(0.046779808), np.float32(0.051859066), np.float32(0.061243635), np.float32(0.060212564), np.float32(0.07549808), np.float32(0.07944871), np.float32(0.0828595), np.float32(0.06932849), np.float32(0.06316625), np.float32(0.063028835), np.float32(0.06450385), np.float32(0.07578242), np.float32(0.090875484), np.float32(0.11431939), np.float32(0.16167162), np.float32(0.20108129), np.float32(0.2251678), np.float32(0.21908352), np.float32(0.2236547), np.float32(0.21293987), np.float32(0.20602727), np.float32(0.21891788), np.float32(0.21903639), np.float32(0.1968369), np.float32(0.20965062), np.float32(0.2171845), np.float32(0.22254813), np.float32(0.21088976), np.float32(0.2260682), np.float32(0.24014954), np.float32(0.22749019), np.float32(0.23586084), np.float32(0.27944726), np.float32(0.24035), np.float32(0.2455256), np.float32(0.23119214), np.float32(0.20419781), np.float32(0.19834955), np.float32(0.20143896), np.float32(0.17784293), np.float32(0.16621223), np.float32(0.16534705), np.float32(0.16593719), np.float32(0.16203052), np.float32(0.16021354), np.float32(0.15944318), np.float32(0.17041373), np.float32(0.15967901), np.float32(0.165482), np.float32(0.17340942), np.float32(0.1785429), np.float32(0.1895742), np.float32(0.19316313), np.float32(0.1812976), np.float32(0.18195462), np.float32(0.19975239), np.float32(0.18806121), np.float32(0.21140379), np.float32(0.23012327), np.float32(0.24384417), np.float32(0.2712617), np.float32(0.28077444), np.float32(0.3081275), np.float32(0.31970644), np.float32(0.36405736), np.float32(0.4004512), np.float32(0.430406), np.float32(0.4311345), np.float32(0.3914408), np.float32(0.43585616), np.float32(0.49919817), np.float32(0.47059563), np.float32(0.43298763), np.float32(0.38748422), np.float32(0.36765897), np.float32(0.35456455), np.float32(0.27812418), np.float32(0.2983594), np.float32(0.23350482), np.float32(0.25372446), np.float32(0.21644728), np.float32(0.2848926), np.float32(0.2947006), np.float32(0.23641816), np.float32(0.21335982), np.float32(0.32757428), np.float32(0.18692815), np.float32(0.14033884), np.float32(0.15379524), np.float32(0.13915676), np.float32(0.13345177), np.float32(0.10610225), np.float32(0.13517605), np.float32(0.16485047), np.float32(0.20859686), np.float32(0.2142479), np.float32(0.21370518), np.float32(0.17474464), np.float32(0.16241124), np.float32(0.16714385), np.float32(0.1656654), np.float32(0.16344929), np.float32(0.16420466), np.float32(0.17078118), np.float32(0.15848413), np.float32(0.16311385)], 'MSFRRRQEVIGGAPSAPSPGVNSSRNPVLGAPSRGPLSPPSRAPLRNTPHVNPTGPSPGLHNRASNNDMLTQHPGIRPSTITSQPTLSTGSADLDRLLAHQGLPLGNSLLIEENGTTDFSSVLLKVYAAQGIVHNRTAGKLNTHVIVIGSDQHWGRQLPGLYRGSSKEQKKNKVATNESKVTVGNINDSNLKIAWRYGLKKDSPSEELSDPSQTYPNYQHAFDITSSLLPAPAANEMSFVPLNVPDYSKVMLHIQRIISQHQGKLIRIVLQSFLNPAMYPPQLIQHNQSLNFIKSLRHLLHNSPNISLVSSVNLDLYPRHNALVTMIEMLFDGVIELKPFPPELVQMMERIYKNQPAKIKQGFLNVLKLPVLSESGLMVIKEIEYCFKNGKKKFEIEEWSIPIDEEEEERSTTKDIEF': [np.float32(0.95589525), np.float32(0.95510846), np.float32(0.9624989), np.float32(0.96448517), np.float32(0.96572703), np.float32(0.96781933), np.float32(0.9683183), np.float32(0.96902096), np.float32(0.9697732), np.float32(0.9705229), np.float32(0.974208), np.float32(0.97560877), np.float32(0.9764836), np.float32(0.97647196), np.float32(0.9768355), np.float32(0.97594815), np.float32(0.9777845), np.float32(0.9797301), np.float32(0.9803474), np.float32(0.9814186), np.float32(0.9825277), np.float32(0.98293406), np.float32(0.98351306), np.float32(0.9837887), np.float32(0.98421544), np.float32(0.984637), np.float32(0.984616), np.float32(0.9847757), np.float32(0.98482764), np.float32(0.9848546), np.float32(0.98514175), np.float32(0.9850639), np.float32(0.9850787), np.float32(0.98503244), np.float32(0.98514), np.float32(0.98550063), np.float32(0.9853764), np.float32(0.98513377), np.float32(0.9852992), np.float32(0.9857739), np.float32(0.9855284), np.float32(0.98488784), np.float32(0.9849727), np.float32(0.98489887), np.float32(0.9848223), np.float32(0.98468024), np.float32(0.9842688), np.float32(0.9839114), np.float32(0.98386914), np.float32(0.9833875), np.float32(0.983573), np.float32(0.9835306), np.float32(0.9831889), np.float32(0.98286253), np.float32(0.982333), np.float32(0.9821769), np.float32(0.9819549), np.float32(0.9811684), np.float32(0.9814742), np.float32(0.9807437), np.float32(0.98013294), np.float32(0.98034763), np.float32(0.9802085), np.float32(0.9799017), np.float32(0.9810369), np.float32(0.98142713), np.float32(0.9805567), np.float32(0.97951996), np.float32(0.97839236), np.float32(0.97843367), np.float32(0.9776763), np.float32(0.97695583), np.float32(0.9764891), np.float32(0.97528833), np.float32(0.973756), np.float32(0.9707317), np.float32(0.9676096), np.float32(0.966159), np.float32(0.96144736), np.float32(0.9570014), np.float32(0.95238596), np.float32(0.940331), np.float32(0.90761787), np.float32(0.8867745), np.float32(0.8685047), np.float32(0.8198995), np.float32(0.8020474), np.float32(0.7658861), np.float32(0.73002994), np.float32(0.68563277), np.float32(0.61345434), np.float32(0.56332636), np.float32(0.52092785), np.float32(0.4888465), np.float32(0.39107955), np.float32(0.3221608), np.float32(0.2655487), np.float32(0.23883387), np.float32(0.19496053), np.float32(0.16544414), np.float32(0.16142665), np.float32(0.11799409), np.float32(0.1481615), np.float32(0.12773351), np.float32(0.114318624), np.float32(0.13269159), np.float32(0.14263773), np.float32(0.12309206), np.float32(0.11100549), np.float32(0.117527515), np.float32(0.12728319), np.float32(0.11973709), np.float32(0.103000276), np.float32(0.09928261), np.float32(0.08862027), np.float32(0.09023278), np.float32(0.061693076), np.float32(0.056474067), np.float32(0.05667701), np.float32(0.05063206), np.float32(0.048608597), np.float32(0.050425783), np.float32(0.055476286), np.float32(0.063594416), np.float32(0.06884209), np.float32(0.069498606), np.float32(0.063409306), np.float32(0.06541553), np.float32(0.071954414), np.float32(0.0686072), np.float32(0.06843157), np.float32(0.06220757), np.float32(0.0623626), np.float32(0.055421166), np.float32(0.050242208), np.float32(0.047156177), np.float32(0.045448948), np.float32(0.033133738), np.float32(0.032720808), np.float32(0.035259247), np.float32(0.037546225), np.float32(0.04184651), np.float32(0.04202469), np.float32(0.038142815), np.float32(0.043009583), np.float32(0.051242214), np.float32(0.048664693), np.float32(0.04829061), np.float32(0.049278267), np.float32(0.044041507), np.float32(0.0446113), np.float32(0.045282345), np.float32(0.041744605), np.float32(0.04950856), np.float32(0.050494194), np.float32(0.062377352), np.float32(0.07840395), np.float32(0.10346372), np.float32(0.14891917), np.float32(0.20583124), np.float32(0.27292442), np.float32(0.30676723), np.float32(0.36545822), np.float32(0.43131086), np.float32(0.49208075), np.float32(0.5488366), np.float32(0.5884401), np.float32(0.62891746), np.float32(0.6477286), np.float32(0.6197075), np.float32(0.5764498), np.float32(0.56063455), np.float32(0.6320255), np.float32(0.7235804), np.float32(0.73842496), np.float32(0.75716734), np.float32(0.7676509), np.float32(0.7212328), np.float32(0.6907139), np.float32(0.6237611), np.float32(0.5331105), np.float32(0.35120273), np.float32(0.3117915), np.float32(0.28055564), np.float32(0.22949405), np.float32(0.18180698), np.float32(0.14864874), np.float32(0.12358046), np.float32(0.11146996), np.float32(0.10380316), np.float32(0.09290795), np.float32(0.097312756), np.float32(0.09583497), np.float32(0.123596266), np.float32(0.17082034), np.float32(0.20063621), np.float32(0.22660743), np.float32(0.26048985), np.float32(0.2879161), np.float32(0.3070422), np.float32(0.35779133), np.float32(0.39266565), np.float32(0.43312943), np.float32(0.44853216), np.float32(0.4690824), np.float32(0.5231526), np.float32(0.5135358), np.float32(0.5678753), np.float32(0.630827), np.float32(0.6433765), np.float32(0.66075224), np.float32(0.6607994), np.float32(0.63153446), np.float32(0.5987536), np.float32(0.56138474), np.float32(0.59553117), np.float32(0.53194124), np.float32(0.45483977), np.float32(0.47530895), np.float32(0.3815536), np.float32(0.38292614), np.float32(0.36384165), np.float32(0.33764446), np.float32(0.3070783), np.float32(0.3120491), np.float32(0.26451167), np.float32(0.25320935), np.float32(0.24042054), np.float32(0.25075543), np.float32(0.2353024), np.float32(0.22886458), np.float32(0.23315616), np.float32(0.2200891), np.float32(0.25237748), np.float32(0.35603014), np.float32(0.2949976), np.float32(0.31508648), np.float32(0.34636402), np.float32(0.30740228), np.float32(0.23988776), np.float32(0.19746411), np.float32(0.2322968), np.float32(0.17047563), np.float32(0.138261), np.float32(0.11918616), np.float32(0.10545773), np.float32(0.081626415), np.float32(0.08057716), np.float32(0.080129504), np.float32(0.08065423), np.float32(0.07461857), np.float32(0.0708979), np.float32(0.074455395), np.float32(0.06491529), np.float32(0.058718074), np.float32(0.05995456), np.float32(0.05886518), np.float32(0.051723864), np.float32(0.04621179), np.float32(0.049596686), np.float32(0.051898055), np.float32(0.045889713), np.float32(0.05195397), np.float32(0.06230888), np.float32(0.06449211), np.float32(0.06528511), np.float32(0.07457145), np.float32(0.074151635), np.float32(0.06580504), np.float32(0.07121944), np.float32(0.08295427), np.float32(0.080383584), np.float32(0.06899275), np.float32(0.07174883), np.float32(0.07193918), np.float32(0.073922284), np.float32(0.068692796), np.float32(0.07358394), np.float32(0.083879724), np.float32(0.09232247), np.float32(0.089389466), np.float32(0.091837466), np.float32(0.10762979), np.float32(0.10410272), np.float32(0.09080928), np.float32(0.093718395), np.float32(0.10133566), np.float32(0.08725304), np.float32(0.074497186), np.float32(0.07797766), np.float32(0.08435676), np.float32(0.079960965), np.float32(0.08264007), np.float32(0.0818086), np.float32(0.07042052), np.float32(0.0738752), np.float32(0.073796086), np.float32(0.069971345), np.float32(0.06818582), np.float32(0.063279994), np.float32(0.061214887), np.float32(0.06256037), np.float32(0.060733244), np.float32(0.059169702), np.float32(0.060810562), np.float32(0.061739266), np.float32(0.055757046), np.float32(0.06198506), np.float32(0.073007405), np.float32(0.07316828), np.float32(0.062290717), np.float32(0.060099337), np.float32(0.059971858), np.float32(0.052704033), np.float32(0.04294046), np.float32(0.036023736), np.float32(0.03448844), np.float32(0.032503884), np.float32(0.03080683), np.float32(0.027785877), np.float32(0.030875865), np.float32(0.032224894), np.float32(0.030729627), np.float32(0.030018713), np.float32(0.035194457), np.float32(0.033368677), np.float32(0.03781708), np.float32(0.04134248), np.float32(0.043442905), np.float32(0.0480489), np.float32(0.051024), np.float32(0.053336848), np.float32(0.049970802), np.float32(0.04453436), np.float32(0.049742166), np.float32(0.05141945), np.float32(0.048199374), np.float32(0.04885738), np.float32(0.056880657), np.float32(0.058816403), np.float32(0.057103932), np.float32(0.06945723), np.float32(0.087462075), np.float32(0.10156164), np.float32(0.10563134), np.float32(0.11436823), np.float32(0.13056545), np.float32(0.12881431), np.float32(0.12636545), np.float32(0.13859005), np.float32(0.12852898), np.float32(0.1099809), np.float32(0.10843566), np.float32(0.11196747), np.float32(0.09936003), np.float32(0.090672955), np.float32(0.103611395), np.float32(0.10451353), np.float32(0.09647655), np.float32(0.10369373), np.float32(0.11488104), np.float32(0.11394665), np.float32(0.12129611), np.float32(0.13015644), np.float32(0.12557516), np.float32(0.11046331), np.float32(0.100961775), np.float32(0.0927676), np.float32(0.07658622), np.float32(0.07233884), np.float32(0.06407751), np.float32(0.055690605), np.float32(0.0525649), np.float32(0.049632076), np.float32(0.047253072), np.float32(0.04534937), np.float32(0.056010906), np.float32(0.06046575), np.float32(0.060332015), np.float32(0.071453705), np.float32(0.07480693), np.float32(0.08671279), np.float32(0.08276814), np.float32(0.08578146), np.float32(0.09286457), np.float32(0.10273155), np.float32(0.10083052), np.float32(0.105904914), np.float32(0.119803414), np.float32(0.12865257), np.float32(0.14078884), np.float32(0.16271803), np.float32(0.19487351), np.float32(0.20299786), np.float32(0.25563374), np.float32(0.3078333), np.float32(0.38264227), np.float32(0.45764634), np.float32(0.53310966), np.float32(0.5731744), np.float32(0.57260025), np.float32(0.591989), np.float32(0.63767713), np.float32(0.6559487), np.float32(0.636369), np.float32(0.6035785), np.float32(0.63606566), np.float32(0.64528656), np.float32(0.6909641), np.float32(0.6817063), np.float32(0.6791206), np.float32(0.66359985), np.float32(0.63542944), np.float32(0.6787542), np.float32(0.6093864), np.float32(0.60659677), np.float32(0.5786042), np.float32(0.645359)], 'MQRDVGTRGCRDTWTGRAPFFRLLNLRKLGLSDNEIQRLPPEVANFMQLVELDISRNDIPEIPESIKFCKSLEIADFSGNPLSRLPEGFTQLRSLGHLALNDVSLQSLPNDIGNLANLVTLELRENLLKTLPTSLSFLVKLEQLDLGGNDLEVLPDTLGALPNLRELWLDRNQLSALPPELGNLRRLVCLDVSENKLEQLPNEVSGLVALTDLLLSQNLLECIPDGIGQLKQLSILKVDQNRLTEVTESIGDCENLTELILTENMLTALPKSLGKLTKLTNLNVDRNRLTSLPAEIGGCANLNVLSLRDNRLALLPAELANTTELHVLDVAGNRLQNLPFALTNLNLKALWLAENQSQPMLKFQTEDDEKTGEKVLTCYLLPQQPSPSLENLLQNSVDESWTDTNLNRVSVIQFLDDPKGDDEEESGAERRGLQRRATPHPSELKVMKKVIEVRRSEVSAAKPGADLNSSSSEEKRLSATSNRSEDSHLSNSTVSADCRAEEQGEERQRSRPNGQVLEMQELEKEAKPRAEEERKEAVVQEDEDVEVEYNEPTVHFAEDTLIRSEDEDEDEERPFPVEKQRLIRKDTPHYKKHFKITKLPKPEAVVALLQGLNSDGVPKEEEELGGCNNNAEPEDEEEAWDEDDRKNGSLSAQPSVKGVSFDQANNLLIEPARIEEEELTLTIVRQTGGLGISIAGGKGSTPYKGDDEGIFISRVSEEGPAARAGVRVGDKLLEVNGVSLHCAEHHVAVEALRGSGSSVSMTVLRERMVEPENAITVTPLRPEDDYSPRERRGGLRFPERPEGAPPTERYSTCLMRNEKGLGFSIAGGKGSTPYRAGDTGIFISRIAEGGAAHRDGILHVGDRVISINGVDMTEARHDQAVALLTASSPTIVLLVEREAAEQPGEGDPPGAPWVRMHSPPPPPSHGESPPEEMPSLQRSQLSKGLEDQYPIEYCKRCGAEKLPLQRASLRGGFHRVTEVPSLEKT': [np.float32(0.8197657), np.float32(0.73488927), np.float32(0.7978714), np.float32(0.8987402), np.float32(0.89149415), np.float32(0.91531056), np.float32(0.88715), np.float32(0.88993233), np.float32(0.80457777), np.float32(0.67282647), np.float32(0.6793005), np.float32(0.6497972), np.float32(0.63528526), np.float32(0.4570206), np.float32(0.16884838), np.float32(0.16166891), np.float32(0.16162053), np.float32(0.16460064), np.float32(0.13223524), np.float32(0.09094667), np.float32(0.09293363), np.float32(0.08263605), np.float32(0.071168095), np.float32(0.07434032), np.float32(0.06686561), np.float32(0.07318602), np.float32(0.08078737), np.float32(0.07216303), np.float32(0.07269316), np.float32(0.0837533), np.float32(0.082628876), np.float32(0.07576929), np.float32(0.07704253), np.float32(0.08317334), np.float32(0.068448626), np.float32(0.06865688), np.float32(0.08036189), np.float32(0.070477925), np.float32(0.05924821), np.float32(0.057043634), np.float32(0.048545863), np.float32(0.047963526), np.float32(0.045787532), np.float32(0.047874518), np.float32(0.04859389), np.float32(0.047562703), np.float32(0.053780388), np.float32(0.047243766), np.float32(0.050690703), np.float32(0.04676131), np.float32(0.043585055), np.float32(0.044321105), np.float32(0.050582755), np.float32(0.0467342), np.float32(0.037879914), np.float32(0.03830205), np.float32(0.03728469), np.float32(0.034414463), np.float32(0.038801935), np.float32(0.039912473), np.float32(0.035124253), np.float32(0.034642853), np.float32(0.036565486), np.float32(0.03257812), np.float32(0.03231863), np.float32(0.033321448), np.float32(0.03506854), np.float32(0.032660455), np.float32(0.033483677), np.float32(0.03839481), np.float32(0.033240918), np.float32(0.033033848), np.float32(0.03398588), np.float32(0.03338484), np.float32(0.032813597), np.float32(0.040123522), np.float32(0.03763701), np.float32(0.03319315), np.float32(0.035539184), np.float32(0.03668774), np.float32(0.034781076), np.float32(0.03863176), np.float32(0.038192846), np.float32(0.03304893), np.float32(0.032271046), np.float32(0.033570457), np.float32(0.03691326), np.float32(0.03499619), np.float32(0.03285932), np.float32(0.03693494), np.float32(0.037036452), np.float32(0.033368677), np.float32(0.037880484), np.float32(0.03301901), np.float32(0.038187116), np.float32(0.040861655), np.float32(0.034050923), np.float32(0.033323217), np.float32(0.039657213), np.float32(0.033851318), np.float32(0.031229137), np.float32(0.034557585), np.float32(0.034501765), np.float32(0.031181123), np.float32(0.037372336), np.float32(0.035335634), np.float32(0.032207005), np.float32(0.031575024), np.float32(0.028621737), np.float32(0.029758085), np.float32(0.030615315), np.float32(0.028209109), np.float32(0.031732816), np.float32(0.0312749), np.float32(0.03141065), np.float32(0.03201059), np.float32(0.027516538), np.float32(0.0333253), np.float32(0.03260915), np.float32(0.02904679), np.float32(0.030879008), np.float32(0.036088526), np.float32(0.032321222), np.float32(0.026040088), np.float32(0.029195532), np.float32(0.030464143), np.float32(0.02464029), np.float32(0.029954476), np.float32(0.029889127), np.float32(0.025417449), np.float32(0.024749741), np.float32(0.028460803), np.float32(0.027551612), np.float32(0.026053322), np.float32(0.026027678), np.float32(0.031447954), np.float32(0.032772075), np.float32(0.03210579), np.float32(0.03802652), np.float32(0.03562051), np.float32(0.038179), np.float32(0.0369868), np.float32(0.031816173), np.float32(0.0348841), np.float32(0.0419354), np.float32(0.04176432), np.float32(0.040530585), np.float32(0.0399729), np.float32(0.045198295), np.float32(0.040348217), np.float32(0.044364166), np.float32(0.04825857), np.float32(0.042109206), np.float32(0.04445725), np.float32(0.050209884), np.float32(0.044315673), np.float32(0.045492467), np.float32(0.041413587), np.float32(0.045794774), np.float32(0.042573757), np.float32(0.039365686), np.float32(0.044333052), np.float32(0.035455946), np.float32(0.03683724), np.float32(0.04002947), np.float32(0.037077196), np.float32(0.039428696), np.float32(0.04568029), np.float32(0.04735405), np.float32(0.043322437), np.float32(0.039582126), np.float32(0.04400606), np.float32(0.04220252), np.float32(0.048575487), np.float32(0.04779365), np.float32(0.040785454), np.float32(0.039694857), np.float32(0.038686097), np.float32(0.03497482), np.float32(0.033412248), np.float32(0.030852027), np.float32(0.034852173), np.float32(0.034931578), np.float32(0.03249493), np.float32(0.03476343), np.float32(0.029475853), np.float32(0.031829778), np.float32(0.031825904), np.float32(0.030262226), np.float32(0.029376004), np.float32(0.036264718), np.float32(0.03390255), np.float32(0.029589403), np.float32(0.03169669), np.float32(0.033352915), np.float32(0.029861582), np.float32(0.035555057), np.float32(0.034017477), np.float32(0.030848933), np.float32(0.029397856), np.float32(0.030880718), np.float32(0.030264333), np.float32(0.027178844), np.float32(0.027721748), np.float32(0.03135824), np.float32(0.030302204), np.float32(0.027194526), np.float32(0.028472219), np.float32(0.02203157), np.float32(0.02580542), np.float32(0.02470727), np.float32(0.019579662), np.float32(0.0221013), np.float32(0.025680812), np.float32(0.024013378), np.float32(0.02074057), np.float32(0.022203984), np.float32(0.025331678), np.float32(0.022608805), np.float32(0.026869798), np.float32(0.027524304), np.float32(0.024512412), np.float32(0.026013134), np.float32(0.027045297), np.float32(0.02465204), np.float32(0.026468845), np.float32(0.025770202), np.float32(0.029202066), np.float32(0.032077216), np.float32(0.029767364), np.float32(0.03211927), np.float32(0.029128613), np.float32(0.03326146), np.float32(0.035633374), np.float32(0.032727893), np.float32(0.032327067), np.float32(0.03848153), np.float32(0.035314023), np.float32(0.031970534), np.float32(0.031914048), np.float32(0.035512183), np.float32(0.03362191), np.float32(0.038324486), np.float32(0.037234556), np.float32(0.033134285), np.float32(0.028645085), np.float32(0.03193922), np.float32(0.03168295), np.float32(0.029258404), np.float32(0.028791858), np.float32(0.03110791), np.float32(0.030554868), np.float32(0.029340185), np.float32(0.02959925), np.float32(0.025124889), np.float32(0.029203082), np.float32(0.028606938), np.float32(0.023899645), np.float32(0.025420409), np.float32(0.027448673), np.float32(0.026661761), np.float32(0.024898201), np.float32(0.026850313), np.float32(0.030256467), np.float32(0.027292455), np.float32(0.030930432), np.float32(0.031273246), np.float32(0.024704972), np.float32(0.027255427), np.float32(0.026048409), np.float32(0.024688464), np.float32(0.025943123), np.float32(0.026144065), np.float32(0.028175853), np.float32(0.02839771), np.float32(0.028797748), np.float32(0.03411539), np.float32(0.02721074), np.float32(0.026689624), np.float32(0.028808305), np.float32(0.026953705), np.float32(0.025952896), np.float32(0.032219324), np.float32(0.028912755), np.float32(0.027959354), np.float32(0.024448916), np.float32(0.029015364), np.float32(0.024469407), np.float32(0.02780489), np.float32(0.02657661), np.float32(0.023923062), np.float32(0.023546612), np.float32(0.021927617), np.float32(0.022578774), np.float32(0.021246644), np.float32(0.020443818), np.float32(0.024258925), np.float32(0.024141863), np.float32(0.023986598), np.float32(0.027098434), np.float32(0.022960318), np.float32(0.023459401), np.float32(0.024188386), np.float32(0.021937666), np.float32(0.023415376), np.float32(0.02412286), np.float32(0.024366535), np.float32(0.023936821), np.float32(0.0264119), np.float32(0.028726835), np.float32(0.02567694), np.float32(0.029877791), np.float32(0.0319544), np.float32(0.028545083), np.float32(0.02771833), np.float32(0.028612996), np.float32(0.027149161), np.float32(0.02892492), np.float32(0.03126953), np.float32(0.034862462), np.float32(0.032320864), np.float32(0.028870052), np.float32(0.03387002), np.float32(0.029184397), np.float32(0.035539), np.float32(0.034856424), np.float32(0.03313001), np.float32(0.03795634), np.float32(0.043518204), np.float32(0.046464693), np.float32(0.036897324), np.float32(0.037254613), np.float32(0.037273347), np.float32(0.03610672), np.float32(0.03984629), np.float32(0.03586165), np.float32(0.03363299), np.float32(0.033043), np.float32(0.033605065), np.float32(0.031962108), np.float32(0.03363877), np.float32(0.035865113), np.float32(0.04459162), np.float32(0.0479427), np.float32(0.05113583), np.float32(0.056649927), np.float32(0.05904409), np.float32(0.06482114), np.float32(0.058674205), np.float32(0.0579384), np.float32(0.063047074), np.float32(0.06837832), np.float32(0.07125459), np.float32(0.07057054), np.float32(0.09237899), np.float32(0.10002914), np.float32(0.13443969), np.float32(0.19141053), np.float32(0.18319356), np.float32(0.2404672), np.float32(0.18308194), np.float32(0.17971838), np.float32(0.24566291), np.float32(0.27128166), np.float32(0.27286547), np.float32(0.2421014), np.float32(0.19683956), np.float32(0.19337934), np.float32(0.19824328), np.float32(0.17011766), np.float32(0.14927813), np.float32(0.19337308), np.float32(0.19628236), np.float32(0.19598104), np.float32(0.19465186), np.float32(0.16952904), np.float32(0.1476699), np.float32(0.14374818), np.float32(0.1496055), np.float32(0.18317546), np.float32(0.15739892), np.float32(0.13128935), np.float32(0.16296947), np.float32(0.17074181), np.float32(0.1520594), np.float32(0.1520272), np.float32(0.21336967), np.float32(0.22585936), np.float32(0.32995844), np.float32(0.29453826), np.float32(0.3038496), np.float32(0.35121164), np.float32(0.3771219), np.float32(0.4130788), np.float32(0.41151822), np.float32(0.45047802), np.float32(0.41215658), np.float32(0.41460696), np.float32(0.40496615), np.float32(0.36854637), np.float32(0.43688855), np.float32(0.46896943), np.float32(0.55030715), np.float32(0.52552897), np.float32(0.5695118), np.float32(0.5548767), np.float32(0.5420514), np.float32(0.6683124), np.float32(0.6883304), np.float32(0.6477121), np.float32(0.66490704), np.float32(0.6434377), np.float32(0.668868), np.float32(0.7036512), np.float32(0.77930665), np.float32(0.7875485), np.float32(0.8397469), np.float32(0.8486551), np.float32(0.8835399), np.float32(0.90131694), np.float32(0.9290251), np.float32(0.95012164), np.float32(0.9575301), np.float32(0.9620042), np.float32(0.96560895), np.float32(0.9693972), np.float32(0.97371495), np.float32(0.9751594), np.float32(0.97578764), np.float32(0.9754715), np.float32(0.976547), np.float32(0.97588027), np.float32(0.9744684), np.float32(0.9723689), np.float32(0.9684219), np.float32(0.9655417), np.float32(0.96414953), np.float32(0.95786333), np.float32(0.955517), np.float32(0.9493454), np.float32(0.946592), np.float32(0.936504), np.float32(0.92637026), np.float32(0.9255665), np.float32(0.9325275), np.float32(0.93089795), np.float32(0.930727), np.float32(0.92011726), np.float32(0.91094893), np.float32(0.91244614), np.float32(0.9184431), np.float32(0.9173157), np.float32(0.9263632), np.float32(0.9278408), np.float32(0.9300806), np.float32(0.9290865), np.float32(0.9283791), np.float32(0.92565995), np.float32(0.9220869), np.float32(0.92695886), np.float32(0.9296181), np.float32(0.93378353), np.float32(0.94868857), np.float32(0.9547591), np.float32(0.9531541), np.float32(0.96232265), np.float32(0.96683896), np.float32(0.96850914), np.float32(0.97059095), np.float32(0.9721605), np.float32(0.974045), np.float32(0.975486), np.float32(0.9753293), np.float32(0.97624016), np.float32(0.9756656), np.float32(0.97467196), np.float32(0.9743896), np.float32(0.9741494), np.float32(0.9734402), np.float32(0.97271293), np.float32(0.9729566), np.float32(0.9736129), np.float32(0.97454256), np.float32(0.97483295), np.float32(0.97542167), np.float32(0.9748659), np.float32(0.9736139), np.float32(0.97349656), np.float32(0.97197354), np.float32(0.9715998), np.float32(0.9721078), np.float32(0.9716171), np.float32(0.9701591), np.float32(0.97215605), np.float32(0.9717485), np.float32(0.9717658), np.float32(0.9725073), np.float32(0.9734335), np.float32(0.9728506), np.float32(0.9745988), np.float32(0.9740529), np.float32(0.97473156), np.float32(0.9731214), np.float32(0.9730978), np.float32(0.97421026), np.float32(0.9727815), np.float32(0.97036225), np.float32(0.9683344), np.float32(0.96764183), np.float32(0.96253234), np.float32(0.96223205), np.float32(0.95938665), np.float32(0.9572046), np.float32(0.95478475), np.float32(0.952232), np.float32(0.9500727), np.float32(0.9494692), np.float32(0.94849056), np.float32(0.94481593), np.float32(0.9416289), np.float32(0.937962), np.float32(0.9319162), np.float32(0.925353), np.float32(0.92304325), np.float32(0.9204554), np.float32(0.90899664), np.float32(0.9118191), np.float32(0.9031892), np.float32(0.89806116), np.float32(0.9042657), np.float32(0.91333145), np.float32(0.91830504), np.float32(0.9283594), np.float32(0.9311754), np.float32(0.9363613), np.float32(0.9421527), np.float32(0.94089556), np.float32(0.94879407), np.float32(0.9539656), np.float32(0.9548867), np.float32(0.9573689), np.float32(0.9612484), np.float32(0.9639656), np.float32(0.9649725), np.float32(0.9662179), np.float32(0.9663113), np.float32(0.96473897), np.float32(0.9645699), np.float32(0.9604368), np.float32(0.96507096), np.float32(0.96555835), np.float32(0.9644408), np.float32(0.9634995), np.float32(0.96308), np.float32(0.96173936), np.float32(0.9629885), np.float32(0.9629615), np.float32(0.96363217), np.float32(0.9625096), np.float32(0.96211714), np.float32(0.9624789), np.float32(0.9631257), np.float32(0.9619701), np.float32(0.96168554), np.float32(0.9600192), np.float32(0.9576537), np.float32(0.9552067), np.float32(0.953786), np.float32(0.9462494), np.float32(0.9440661), np.float32(0.9423705), np.float32(0.9427792), np.float32(0.94513625), np.float32(0.94987), np.float32(0.94576645), np.float32(0.94020694), np.float32(0.94344646), np.float32(0.9421496), np.float32(0.94126), np.float32(0.9381221), np.float32(0.9413521), np.float32(0.945336), np.float32(0.9460203), np.float32(0.94949234), np.float32(0.9488287), np.float32(0.9486664), np.float32(0.9530811), np.float32(0.9538678), np.float32(0.9553732), np.float32(0.9560354), np.float32(0.95183593), np.float32(0.9534211), np.float32(0.95108706), np.float32(0.9500159), np.float32(0.9421849), np.float32(0.9231122), np.float32(0.9204873), np.float32(0.91155416), np.float32(0.9038268), np.float32(0.9268017), np.float32(0.9276107), np.float32(0.927402), np.float32(0.92533076), np.float32(0.9211015), np.float32(0.8936767), np.float32(0.908333), np.float32(0.8663134), np.float32(0.8656361), np.float32(0.8581704), np.float32(0.8423434), np.float32(0.80422306), np.float32(0.76883763), np.float32(0.71347606), np.float32(0.7604662), np.float32(0.76840687), np.float32(0.7508249), np.float32(0.79709655), np.float32(0.8355099), np.float32(0.85827094), np.float32(0.8611445), np.float32(0.89069206), np.float32(0.91138536), np.float32(0.9239484), np.float32(0.9392498), np.float32(0.9410161), np.float32(0.94807166), np.float32(0.9512385), np.float32(0.9542404), np.float32(0.9569813), np.float32(0.96065515), np.float32(0.9641021), np.float32(0.96589255), np.float32(0.96307737), np.float32(0.96404713), np.float32(0.9665559), np.float32(0.96837956), np.float32(0.9698202), np.float32(0.9705385), np.float32(0.9722739), np.float32(0.97123736), np.float32(0.9725627), np.float32(0.9705325), np.float32(0.9691343), np.float32(0.96787214), np.float32(0.9683764), np.float32(0.9678877), np.float32(0.96757656), np.float32(0.96528196), np.float32(0.9620517), np.float32(0.95905197), np.float32(0.95437825), np.float32(0.94519985), np.float32(0.92457145), np.float32(0.9186513), np.float32(0.8933865), np.float32(0.8704776), np.float32(0.86261624), np.float32(0.8336919), np.float32(0.8145302), np.float32(0.78499454), np.float32(0.74627537), np.float32(0.71205837), np.float32(0.66769123), np.float32(0.6689378), np.float32(0.6595884), np.float32(0.64910614), np.float32(0.6051517), np.float32(0.5284132), np.float32(0.4291914), np.float32(0.3599308), np.float32(0.2709496), np.float32(0.21754234), np.float32(0.1747839), np.float32(0.1660053), np.float32(0.1697974), np.float32(0.16833507), np.float32(0.16734447), np.float32(0.1687669), np.float32(0.16488527), np.float32(0.15370126), np.float32(0.14283326), np.float32(0.14410026), np.float32(0.12269342), np.float32(0.112141505), np.float32(0.11702204), np.float32(0.11140188), np.float32(0.12871674), np.float32(0.14255275), np.float32(0.13493079), np.float32(0.11988146), np.float32(0.11335102), np.float32(0.121743046), np.float32(0.13977107), np.float32(0.15320033), np.float32(0.15727907), np.float32(0.18817373), np.float32(0.19431674), np.float32(0.19474404), np.float32(0.18344244), np.float32(0.17777233), np.float32(0.14271356), np.float32(0.13297413), np.float32(0.13889438), np.float32(0.141885), np.float32(0.15819886), np.float32(0.17788066), np.float32(0.19288994), np.float32(0.18248712), np.float32(0.19671503), np.float32(0.2099553), np.float32(0.19266653), np.float32(0.21357606), np.float32(0.21031153), np.float32(0.22205244), np.float32(0.18848708), np.float32(0.22769475), np.float32(0.2741184), np.float32(0.18926626), np.float32(0.17776221), np.float32(0.18498495), np.float32(0.17028798), np.float32(0.16365974), np.float32(0.17604227), np.float32(0.1683041), np.float32(0.15494257), np.float32(0.1558952), np.float32(0.14916028), np.float32(0.15346794), np.float32(0.15930468), np.float32(0.15541321), np.float32(0.14203596), np.float32(0.13676071), np.float32(0.12449842), np.float32(0.12053933), np.float32(0.10888725), np.float32(0.092459135), np.float32(0.08818079), np.float32(0.0816248), np.float32(0.080270894), np.float32(0.06800174), np.float32(0.069431104), np.float32(0.06687303), np.float32(0.07733762), np.float32(0.06870973), np.float32(0.081938855), np.float32(0.09259182), np.float32(0.09717993), np.float32(0.096626475), np.float32(0.08819946), np.float32(0.077806465), np.float32(0.07910358), np.float32(0.07282667), np.float32(0.07161849), np.float32(0.082661904), np.float32(0.0909121), np.float32(0.093871556), np.float32(0.100906454), np.float32(0.10342071), np.float32(0.11123029), np.float32(0.12793598), np.float32(0.18319356), np.float32(0.20753223), np.float32(0.22717954), np.float32(0.24356554), np.float32(0.26226223), np.float32(0.25708428), np.float32(0.24757431), np.float32(0.24355106), np.float32(0.25664446), np.float32(0.29925105), np.float32(0.3011066), np.float32(0.35617357), np.float32(0.40968987), np.float32(0.52122605), np.float32(0.53104776), np.float32(0.563574), np.float32(0.60264945), np.float32(0.6535819), np.float32(0.67977697), np.float32(0.74817), np.float32(0.76907754), np.float32(0.7969096), np.float32(0.8454285), np.float32(0.80656356), np.float32(0.81430054), np.float32(0.80783945), np.float32(0.86218905), np.float32(0.8956306), np.float32(0.91284627), np.float32(0.9434414), np.float32(0.93929607), np.float32(0.9398131), np.float32(0.9455197), np.float32(0.9382013), np.float32(0.92458844), np.float32(0.8868689), np.float32(0.88844293), np.float32(0.8893153), np.float32(0.8520849), np.float32(0.77116317), np.float32(0.6822522), np.float32(0.57927793), np.float32(0.49698466), np.float32(0.43840057), np.float32(0.32355896), np.float32(0.33293322), np.float32(0.28558606), np.float32(0.2587609), np.float32(0.23734178), np.float32(0.21350935), np.float32(0.1934463), np.float32(0.14775838), np.float32(0.13495262), np.float32(0.10948424), np.float32(0.082334034), np.float32(0.06976001), np.float32(0.074919514), np.float32(0.077794656), np.float32(0.06904139), np.float32(0.06850744), np.float32(0.061245516), np.float32(0.05067246), np.float32(0.051648237), np.float32(0.05867689), np.float32(0.06326018), np.float32(0.07549775), np.float32(0.08574144), np.float32(0.09242008), np.float32(0.084759794), np.float32(0.08196138), np.float32(0.060417213), np.float32(0.043277904), np.float32(0.050503906), np.float32(0.06828076), np.float32(0.05899625), np.float32(0.08174899), np.float32(0.12073003), np.float32(0.116586804), np.float32(0.11790821), np.float32(0.13246922), np.float32(0.11098712), np.float32(0.09600125), np.float32(0.11897957), np.float32(0.12478894), np.float32(0.12671012), np.float32(0.11433439), np.float32(0.10679501), np.float32(0.10768256), np.float32(0.08933474), np.float32(0.08671026), np.float32(0.08732006), np.float32(0.09474824), np.float32(0.09997003), np.float32(0.09400511), np.float32(0.09995456), np.float32(0.10066057), np.float32(0.09395027), np.float32(0.096027344), np.float32(0.093286924), np.float32(0.09678205), np.float32(0.086418524), np.float32(0.083172545), np.float32(0.100170225), np.float32(0.11773712), np.float32(0.12630945), np.float32(0.11867355), np.float32(0.12203875), np.float32(0.10802746), np.float32(0.097134374), np.float32(0.09193184), np.float32(0.088010415), np.float32(0.071803614), np.float32(0.06445025), np.float32(0.061527137), np.float32(0.05694761), np.float32(0.059359293), np.float32(0.06199984), np.float32(0.07131581), np.float32(0.06750235), np.float32(0.06305279), np.float32(0.052734178), np.float32(0.048236795), np.float32(0.04294186), np.float32(0.037147496), np.float32(0.038920026), np.float32(0.040839832), np.float32(0.036238268), np.float32(0.03946188), np.float32(0.045449946), np.float32(0.055810843), np.float32(0.062020544), np.float32(0.08239734), np.float32(0.10987266), np.float32(0.16315095), np.float32(0.21025944), np.float32(0.26076835), np.float32(0.3316968), np.float32(0.46213704), np.float32(0.5168041), np.float32(0.5070518), np.float32(0.5210253), np.float32(0.5415792), np.float32(0.61538935), np.float32(0.7094249), np.float32(0.753484), np.float32(0.80197376), np.float32(0.8409), np.float32(0.8999187), np.float32(0.93386257), np.float32(0.94221723), np.float32(0.95163876), np.float32(0.95951444), np.float32(0.96199006), np.float32(0.96297336), np.float32(0.9664474), np.float32(0.969088), np.float32(0.9699163), np.float32(0.9713917), np.float32(0.97290456), np.float32(0.9743925), np.float32(0.9773261), np.float32(0.9780044), np.float32(0.9775187), np.float32(0.97519094), np.float32(0.97538835), np.float32(0.974861), np.float32(0.9748583), np.float32(0.9739683), np.float32(0.973912), np.float32(0.97208977), np.float32(0.9699499), np.float32(0.97097486), np.float32(0.9666286), np.float32(0.9654466), np.float32(0.96693236), np.float32(0.9605986), np.float32(0.9541091), np.float32(0.9344335), np.float32(0.91519994), np.float32(0.8797024), np.float32(0.83989614), np.float32(0.8257372), np.float32(0.79940987), np.float32(0.8206372), np.float32(0.8327909), np.float32(0.8233497), np.float32(0.7873414), np.float32(0.7802288), np.float32(0.8289125), np.float32(0.79381466), np.float32(0.7806499), np.float32(0.8137778), np.float32(0.78858846), np.float32(0.7877014), np.float32(0.8180147), np.float32(0.7860369), np.float32(0.79311085), np.float32(0.81010735), np.float32(0.84087914), np.float32(0.85059434), np.float32(0.8416549), np.float32(0.86321026), np.float32(0.874209), np.float32(0.8751133), np.float32(0.88390255), np.float32(0.891485), np.float32(0.91442025), np.float32(0.9089632), np.float32(0.9096965), np.float32(0.91123265), np.float32(0.92710096), np.float32(0.9297263), np.float32(0.9266094), np.float32(0.9409906), np.float32(0.93918437), np.float32(0.9468057), np.float32(0.9513428), np.float32(0.9526844), np.float32(0.9486353), np.float32(0.95449674), np.float32(0.9532909), np.float32(0.9478657), np.float32(0.9478118), np.float32(0.94241357), np.float32(0.9532075)], 'MPPDRSATGKIVFVGNIPYGLTEEQITEIFSSVGRVLSFRLVYDRETGRPKGFGFAEYSDQETAASAVRNLDNYEIMGRKLRVDFSHEGSATEGMGMDDIMTQASGSGVLPALPLGADLPAGLNAPDAISRTLSALQPPQLLDILGQMKALVTADPLKATELLRQAPQLSYAIFQALLLMNLVDTSVLTQVIENAAAPSQPLPASASTTSSAYVPPPAVPAAPTPPQQQQSPYTPAPAQAAIVADPQRAALIQQVLSLTPEQIGALPADQQSQIMLLKHQLAAGGGF': [np.float32(0.3593513), np.float32(0.30049816), np.float32(0.281724), np.float32(0.27944082), np.float32(0.27621725), np.float32(0.24068081), np.float32(0.2205319), np.float32(0.21340111), np.float32(0.21282944), np.float32(0.17679183), np.float32(0.17296192), np.float32(0.16003707), np.float32(0.16810095), np.float32(0.14121947), np.float32(0.10880776), np.float32(0.09169227), np.float32(0.08604996), np.float32(0.0713884), np.float32(0.05909603), np.float32(0.05526851), np.float32(0.05019057), np.float32(0.046007514), np.float32(0.047849342), np.float32(0.05548101), np.float32(0.059747253), np.float32(0.06135316), np.float32(0.06427243), np.float32(0.064552575), np.float32(0.06417272), np.float32(0.06640948), np.float32(0.06607745), np.float32(0.06103566), np.float32(0.061543375), np.float32(0.07539866), np.float32(0.091564395), np.float32(0.08311715), np.float32(0.08021599), np.float32(0.0836992), np.float32(0.09432903), np.float32(0.112942696), np.float32(0.10655141), np.float32(0.11202069), np.float32(0.118212864), np.float32(0.10889109), np.float32(0.09644658), np.float32(0.103269756), np.float32(0.098616414), np.float32(0.10256405), np.float32(0.115899816), np.float32(0.13813925), np.float32(0.16077216), np.float32(0.17039749), np.float32(0.15536742), np.float32(0.17046775), np.float32(0.18547682), np.float32(0.17079198), np.float32(0.15790918), np.float32(0.1622378), np.float32(0.16179912), np.float32(0.13819988), np.float32(0.14339614), np.float32(0.15842779), np.float32(0.16990209), np.float32(0.1610733), np.float32(0.1711617), np.float32(0.17609638), np.float32(0.18048523), np.float32(0.22587255), np.float32(0.23425555), np.float32(0.21315956), np.float32(0.20887227), np.float32(0.16682355), np.float32(0.16071473), np.float32(0.15081571), np.float32(0.14460726), np.float32(0.14647497), np.float32(0.16616395), np.float32(0.17918848), np.float32(0.18311581), np.float32(0.19229306), np.float32(0.19545142), np.float32(0.19921297), np.float32(0.1916887), np.float32(0.19274144), np.float32(0.2004755), np.float32(0.18965977), np.float32(0.23563084), np.float32(0.24604616), np.float32(0.2641153), np.float32(0.30045426), np.float32(0.41976687), np.float32(0.48657656), np.float32(0.58833694), np.float32(0.78317547), np.float32(0.8001805), np.float32(0.8575125), np.float32(0.9059253), np.float32(0.9283639), np.float32(0.93829745), np.float32(0.94240195), np.float32(0.94423866), np.float32(0.9422492), np.float32(0.9388319), np.float32(0.9390106), np.float32(0.93838435), np.float32(0.94360924), np.float32(0.95591027), np.float32(0.95544744), np.float32(0.94726825), np.float32(0.9532034), np.float32(0.9540518), np.float32(0.9592897), np.float32(0.9487037), np.float32(0.9418072), np.float32(0.92911637), np.float32(0.9106415), np.float32(0.9158117), np.float32(0.9083068), np.float32(0.89511925), np.float32(0.8807989), np.float32(0.8479205), np.float32(0.7866472), np.float32(0.7572797), np.float32(0.72577506), np.float32(0.63438565), np.float32(0.57203865), np.float32(0.5139237), np.float32(0.5170582), np.float32(0.47925115), np.float32(0.42050326), np.float32(0.35958108), np.float32(0.41284162), np.float32(0.39563406), np.float32(0.35036463), np.float32(0.3075094), np.float32(0.23862997), np.float32(0.22934587), np.float32(0.27388126), np.float32(0.21817121), np.float32(0.19726446), np.float32(0.2253913), np.float32(0.36244664), np.float32(0.3732029), np.float32(0.3293379), np.float32(0.3336409), np.float32(0.2191421), np.float32(0.20923337), np.float32(0.16947897), np.float32(0.1895964), np.float32(0.1808284), np.float32(0.16194533), np.float32(0.15082988), np.float32(0.158876), np.float32(0.18484539), np.float32(0.15923439), np.float32(0.15285046), np.float32(0.18210103), np.float32(0.18599549), np.float32(0.15887454), np.float32(0.14453141), np.float32(0.14968292), np.float32(0.13685198), np.float32(0.12656325), np.float32(0.12160973), np.float32(0.12020524), np.float32(0.09627122), np.float32(0.0874998), np.float32(0.09236883), np.float32(0.095641345), np.float32(0.09802884), np.float32(0.08455244), np.float32(0.098967314), np.float32(0.09395741), np.float32(0.07550139), np.float32(0.07914834), np.float32(0.073997006), np.float32(0.0565408), np.float32(0.051971555), np.float32(0.0556033), np.float32(0.052331433), np.float32(0.043785386), np.float32(0.052787703), np.float32(0.06258184), np.float32(0.06846535), np.float32(0.08052776), np.float32(0.091928616), np.float32(0.11460973), np.float32(0.13301252), np.float32(0.18001424), np.float32(0.22873716), np.float32(0.24184664), np.float32(0.3003337), np.float32(0.3794865), np.float32(0.4076662), np.float32(0.43889064), np.float32(0.5111502), np.float32(0.58488744), np.float32(0.69366014), np.float32(0.75007105), np.float32(0.7919202), np.float32(0.83735925), np.float32(0.8837645), np.float32(0.8989352), np.float32(0.91546106), np.float32(0.940895), np.float32(0.9505886), np.float32(0.9588338), np.float32(0.9670314), np.float32(0.97160184), np.float32(0.97562295), np.float32(0.97843575), np.float32(0.9801774), np.float32(0.9821354), np.float32(0.9827352), np.float32(0.9833741), np.float32(0.9839176), np.float32(0.98420185), np.float32(0.98485166), np.float32(0.9851393), np.float32(0.9848455), np.float32(0.9849337), np.float32(0.9851923), np.float32(0.98509395), np.float32(0.9855472), np.float32(0.98527527), np.float32(0.98548293), np.float32(0.9852615), np.float32(0.98590535), np.float32(0.9848852), np.float32(0.98460305), np.float32(0.9828479), np.float32(0.9812067), np.float32(0.97822547), np.float32(0.9764449), np.float32(0.9729056), np.float32(0.96990687), np.float32(0.9625668), np.float32(0.9450746), np.float32(0.92759806), np.float32(0.8997042), np.float32(0.8719186), np.float32(0.8698566), np.float32(0.8522991), np.float32(0.82399327), np.float32(0.8048267), np.float32(0.75349677), np.float32(0.7116925), np.float32(0.70158935), np.float32(0.60145754), np.float32(0.6582222), np.float32(0.67373896), np.float32(0.6259576), np.float32(0.66438043), np.float32(0.75183606), np.float32(0.7136111), np.float32(0.65032095), np.float32(0.64993507), np.float32(0.6589513), np.float32(0.5375048), np.float32(0.52122974), np.float32(0.46150437), np.float32(0.46953642), np.float32(0.4474833), np.float32(0.4372045), np.float32(0.44126713), np.float32(0.44008446), np.float32(0.44389185), np.float32(0.43264338), np.float32(0.4090578), np.float32(0.4053754), np.float32(0.4402354), np.float32(0.47860155), np.float32(0.46746957), np.float32(0.43986425), np.float32(0.44465473), np.float32(0.48011947), np.float32(0.50007236), np.float32(0.50925386), np.float32(0.5081471), np.float32(0.488866), np.float32(0.51039845), np.float32(0.54078263), np.float32(0.5378497), np.float32(0.49971128), np.float32(0.5053851), np.float32(0.53678054), np.float32(0.55102205)], 'KDLEALREKEKQIDALYEEMNELREKYLQAEAYTETLKAEIETASKASAEASMKTLQAEVEDFKQFLDNKNHEISELSQQLSEQNSLIHSMQDSVSEKDQLISSLQEELKAEQEKMHKLQTELPQKQEDDGEAKLQQLQRKLQAALVSRKEALKENKTLKEQLTSAEKIVAELQQKIDSTEEELESLRGERAKLIEEVDRTLVENQSLGSSCESLKLVMEGIINEKDACKKEVELAKEEAAKVCKEWEEKVQGMKEEYETLLKSYENVSDEAERVRKVLEAARQERQELAAKVRAHETARQESERRAEEAQKEVDTVKDKMRKFAKTKQQKIMELEEENERLRERQETSKQDDPVIKAEAERLQEEMRALQAELEAAATERDALRQQVEELNGQLADMEANQRSSAPVVEEVITATQSVMTAAEPQDDLAVGEEKEKAQALLEDKLREIEILNAEKELWQKREAELASLEQELQESKNNENRLEKNLQESNERETHLIEDASKREAQLKELLESLETEKDNLEERLMNQLAQLNGSIATYQQEAADNREQLAETQREVERLEAEVQSERDRAARLEEDVRQARRERAEAEAESGKQRELEQQLRSAQRVKEGSQSRAKQLEELLREKQLEVRQLQRDSIQYQEKISELGREVKALQLNQEELRGRLEQSKMESVKTLEDLKRSEAEMESYKTELAEARKEASEEVSARMAIEQSFQQKEAALKAEAEQTLDSVRFRLGAELKETELRLEEAYSEREKEEEAALEAREVAEAAERRAQETQARLDETLARLAAFSRSMSSLQDDRDRVLDEARQWETRFNSALQGKEAEVREAETRAKELTDQLQKETALKEELEQSVNRLQKAEKDWQLRLEEEQKKVVEHQAVLDQERSKLEETASELVSAQNEVSVLKNSLESLGQRVRALEEAVGRQTGEVERARTELREREAEERRLCLNVEQLETDLRSSKVLTESLQTELHEKERREVELLGEKELAVAQFDSAHNLLQKASEEARKEAESRAQDAERELEQRRGEVRDLEGKLREAQEESRNRKAKLDSFTKAMGSLQDDRDRVLSMYKQLEEKHLQVMMEKDGLIQEAAAENNSLKEELRSLLVQRDDMHAEQAKLSAQLHGYRDELTQVLSLKDSQHKQLLAAHREHISTLQREREELEAQLRSKTKEETQKVEMETLSQASQVMDAPGAEVEKLREQLQAERVRAEALEERLAAESRELAELRWEGGVMRTESESAQERVAELARDLLIVEQRLLEETDTTKQLRQQLADAMAALQQAREEAAQKV': [np.float32(0.6090868), np.float32(0.6011351), np.float32(0.60392666), np.float32(0.5923542), np.float32(0.5848784), np.float32(0.5899359), np.float32(0.594298), np.float32(0.5978921), np.float32(0.5932012), np.float32(0.5944874), np.float32(0.59595144), np.float32(0.5907213), np.float32(0.59056973), np.float32(0.5866622), np.float32(0.58412033), np.float32(0.58774155), np.float32(0.58734447), np.float32(0.5903384), np.float32(0.5884304), np.float32(0.58659595), np.float32(0.5816397), np.float32(0.57504123), np.float32(0.5750732), np.float32(0.5764639), np.float32(0.5706982), np.float32(0.5704048), np.float32(0.5836856), np.float32(0.58416545), np.float32(0.58891773), np.float32(0.58981925), np.float32(0.5908131), np.float32(0.5872215), np.float32(0.59637505), np.float32(0.5941914), np.float32(0.595819), np.float32(0.60288787), np.float32(0.6109668), np.float32(0.61553615), np.float32(0.62178546), np.float32(0.63037854), np.float32(0.6279341), np.float32(0.6231815), np.float32(0.6313534), np.float32(0.63112396), np.float32(0.6148894), np.float32(0.6083162), np.float32(0.6064354), np.float32(0.60357183), np.float32(0.5949766), np.float32(0.6071273), np.float32(0.61179996), np.float32(0.59889764), np.float32(0.5949481), np.float32(0.608953), np.float32(0.5963163), np.float32(0.5880247), np.float32(0.58319086), np.float32(0.58621484), np.float32(0.5860129), np.float32(0.58571386), np.float32(0.6041827), np.float32(0.60153973), np.float32(0.5915743), np.float32(0.5923824), np.float32(0.6102382), np.float32(0.6128754), np.float32(0.60383964), np.float32(0.59954244), np.float32(0.608182), np.float32(0.6050395), np.float32(0.5986023), np.float32(0.6077132), np.float32(0.6138101), np.float32(0.60436314), np.float32(0.60594755), np.float32(0.6165897), np.float32(0.6153652), np.float32(0.6057773), np.float32(0.6121832), np.float32(0.6146066), np.float32(0.6175323), np.float32(0.6182927), np.float32(0.6305342), np.float32(0.631538), np.float32(0.63147706), np.float32(0.634339), np.float32(0.63942426), np.float32(0.63514864), np.float32(0.63922065), np.float32(0.6421347), np.float32(0.64475745), np.float32(0.62214893), np.float32(0.61993325), np.float32(0.60482925), np.float32(0.6018276), np.float32(0.59926325), np.float32(0.60186803), np.float32(0.5946056), np.float32(0.59583616), np.float32(0.5945255), np.float32(0.59634566), np.float32(0.59187466), np.float32(0.5921577), np.float32(0.5944534), np.float32(0.5867852), np.float32(0.58275086), np.float32(0.5844436), np.float32(0.5847088), np.float32(0.5848513), np.float32(0.5844494), np.float32(0.5883177), np.float32(0.59126383), np.float32(0.596137), np.float32(0.60349846), np.float32(0.6095296), np.float32(0.61754405), np.float32(0.61950624), np.float32(0.63353413), np.float32(0.63199025), np.float32(0.62261003), np.float32(0.6324113), np.float32(0.636727), np.float32(0.6353607), np.float32(0.634811), np.float32(0.63594425), np.float32(0.64114994), np.float32(0.6373003), np.float32(0.6353759), np.float32(0.63866764), np.float32(0.6338668), np.float32(0.62781954), np.float32(0.62665296), np.float32(0.6257626), np.float32(0.6189379), np.float32(0.6100826), np.float32(0.61210793), np.float32(0.61335075), np.float32(0.6066746), np.float32(0.60473716), np.float32(0.6044581), np.float32(0.59913945), np.float32(0.585816), np.float32(0.58932495), np.float32(0.5936163), np.float32(0.5886753), np.float32(0.5971346), np.float32(0.59684086), np.float32(0.5968866), np.float32(0.6001467), np.float32(0.6031019), np.float32(0.6021471), np.float32(0.6086788), np.float32(0.6041611), np.float32(0.5974715), np.float32(0.59560305), np.float32(0.5902771), np.float32(0.5962829), np.float32(0.5997494), np.float32(0.59993416), np.float32(0.5939803), np.float32(0.5947429), np.float32(0.5836878), np.float32(0.5768687), np.float32(0.5789268), np.float32(0.5807662), np.float32(0.5749668), np.float32(0.57512647), np.float32(0.5708995), np.float32(0.56682986), np.float32(0.56709605), np.float32(0.5655233), np.float32(0.5653601), np.float32(0.56471676), np.float32(0.5641484), np.float32(0.56372094), np.float32(0.56362814), np.float32(0.5639382), np.float32(0.5634751), np.float32(0.56627893), np.float32(0.564901), np.float32(0.56456333), np.float32(0.56769603), np.float32(0.57725745), np.float32(0.56732374), np.float32(0.5701392), np.float32(0.57161176), np.float32(0.56719244), np.float32(0.5668522), np.float32(0.5677037), np.float32(0.56793475), np.float32(0.56830746), np.float32(0.56732404), np.float32(0.56697583), np.float32(0.56799513), np.float32(0.56702477), np.float32(0.5663092), np.float32(0.5648834), np.float32(0.5629328), np.float32(0.5663303), np.float32(0.5621861), np.float32(0.56464165), np.float32(0.5670279), np.float32(0.57358253), np.float32(0.5724275), np.float32(0.57130796), np.float32(0.57391804), np.float32(0.574709), np.float32(0.57603407), np.float32(0.5776921), np.float32(0.57752204), np.float32(0.5848901), np.float32(0.587869), np.float32(0.588656), np.float32(0.58988214), np.float32(0.5943334), np.float32(0.5963971), np.float32(0.5939348), np.float32(0.5985035), np.float32(0.6017587), np.float32(0.59534013), np.float32(0.5922802), np.float32(0.5892812), np.float32(0.583889), np.float32(0.5850914), np.float32(0.58693016), np.float32(0.5840163), np.float32(0.5807309), np.float32(0.5773348), np.float32(0.58284247), np.float32(0.58359057), np.float32(0.5845408), np.float32(0.58915716), np.float32(0.5861538), np.float32(0.5892179), np.float32(0.589434), np.float32(0.58924764), np.float32(0.58820564), np.float32(0.5966557), np.float32(0.59252006), np.float32(0.5815019), np.float32(0.5801111), np.float32(0.5849355), np.float32(0.5771854), np.float32(0.57699734), np.float32(0.57874554), np.float32(0.58160865), np.float32(0.57567734), np.float32(0.5754411), np.float32(0.5745639), np.float32(0.57285523), np.float32(0.569932), np.float32(0.5709163), np.float32(0.5702691), np.float32(0.57240385), np.float32(0.5726614), np.float32(0.5700277), np.float32(0.57180244), np.float32(0.5747085), np.float32(0.57155466), np.float32(0.5730886), np.float32(0.57368994), np.float32(0.57306695), np.float32(0.57351595), np.float32(0.5738144), np.float32(0.5717306), np.float32(0.5738772), np.float32(0.5782684), np.float32(0.5743022), np.float32(0.57349014), np.float32(0.57623476), np.float32(0.5795712), np.float32(0.57778746), np.float32(0.5783567), np.float32(0.57932), np.float32(0.57942724), np.float32(0.5774978), np.float32(0.57533205), np.float32(0.57562006), np.float32(0.5699356), np.float32(0.5665857), np.float32(0.5638798), np.float32(0.56703573), np.float32(0.56724226), np.float32(0.5640209), np.float32(0.5650577), np.float32(0.5621935), np.float32(0.5588852), np.float32(0.5610139), np.float32(0.5651367), np.float32(0.5547093), np.float32(0.571497), np.float32(0.5837951), np.float32(0.58345705), np.float32(0.5931227), np.float32(0.6010706), np.float32(0.605996), np.float32(0.60781986), np.float32(0.61042476), np.float32(0.6107501), np.float32(0.6099169), np.float32(0.60894054), np.float32(0.6206886), np.float32(0.6232375), np.float32(0.6183934), np.float32(0.6274645), np.float32(0.627663), np.float32(0.623323), np.float32(0.62935346), np.float32(0.62767476), np.float32(0.6201036), np.float32(0.615997), np.float32(0.61850363), np.float32(0.61626893), np.float32(0.60768634), np.float32(0.61715794), np.float32(0.6206585), np.float32(0.615287), np.float32(0.6120113), np.float32(0.616635), np.float32(0.6162903), np.float32(0.61191815), np.float32(0.6115381), np.float32(0.615345), np.float32(0.6146796), np.float32(0.60546947), np.float32(0.6056707), np.float32(0.60630614), np.float32(0.60609543), np.float32(0.6109973), np.float32(0.61893386), np.float32(0.61749774), np.float32(0.619235), np.float32(0.62457377), np.float32(0.62510836), np.float32(0.6233754), np.float32(0.62579006), np.float32(0.6314494), np.float32(0.6385221), np.float32(0.6403714), np.float32(0.6424731), np.float32(0.65013164), np.float32(0.65027326), np.float32(0.65368575), np.float32(0.65136075), np.float32(0.6537449), np.float32(0.654362), np.float32(0.6557507), np.float32(0.6554236), np.float32(0.65268016), np.float32(0.651768), np.float32(0.65282094), np.float32(0.6514732), np.float32(0.65508264), np.float32(0.66111046), np.float32(0.6645555), np.float32(0.6602773), np.float32(0.65714824), np.float32(0.6606027), np.float32(0.65275574), np.float32(0.6489496), np.float32(0.64524806), np.float32(0.63823557), np.float32(0.6308795), np.float32(0.62691706), np.float32(0.631483), np.float32(0.6320697), np.float32(0.63096833), np.float32(0.6413719), np.float32(0.6439127), np.float32(0.64542574), np.float32(0.65071267), np.float32(0.6531199), np.float32(0.65263146), np.float32(0.6549831), np.float32(0.66056746), np.float32(0.66237664), np.float32(0.66039634), np.float32(0.6577848), np.float32(0.66859186), np.float32(0.6714667), np.float32(0.6811357), np.float32(0.67879415), np.float32(0.6816983), np.float32(0.6745775), np.float32(0.67003113), np.float32(0.66767234), np.float32(0.66755337), np.float32(0.66614604), np.float32(0.6725217), np.float32(0.6809703), np.float32(0.6887612), np.float32(0.68302876), np.float32(0.6888323), np.float32(0.6872598), np.float32(0.6961946), np.float32(0.69824284), np.float32(0.697248), np.float32(0.70006084), np.float32(0.721071), np.float32(0.7229754), np.float32(0.7288319), np.float32(0.7246314), np.float32(0.72439265), np.float32(0.7316373), np.float32(0.74786544), np.float32(0.7395919), np.float32(0.74567753), np.float32(0.7598727), np.float32(0.77304083), np.float32(0.7741805), np.float32(0.7816472), np.float32(0.7816252), np.float32(0.78847027), np.float32(0.7926629), np.float32(0.7878687), np.float32(0.78629994), np.float32(0.7940404), np.float32(0.80037946), np.float32(0.7994492), np.float32(0.7962143), np.float32(0.79998785), np.float32(0.79898435), np.float32(0.7887842), np.float32(0.7663286), np.float32(0.7822155), np.float32(0.7928067), np.float32(0.77210975), np.float32(0.75923914), np.float32(0.75160843), np.float32(0.75088847), np.float32(0.75084215), np.float32(0.7576171), np.float32(0.75827247), np.float32(0.7463433), np.float32(0.7380256), np.float32(0.7292552), np.float32(0.717678), np.float32(0.701526), np.float32(0.6698564), np.float32(0.6581274), np.float32(0.6346223), np.float32(0.6267051), np.float32(0.6192091), np.float32(0.6158635), np.float32(0.6109604), np.float32(0.6143538), np.float32(0.6165132), np.float32(0.6146059), np.float32(0.61407316), np.float32(0.6137496), np.float32(0.6161829), np.float32(0.618375), np.float32(0.62188363), np.float32(0.6199028), np.float32(0.62061983), np.float32(0.62442285), np.float32(0.62725836), np.float32(0.62405), np.float32(0.6278576), np.float32(0.6265751), np.float32(0.6247434), np.float32(0.62093794), np.float32(0.6162665), np.float32(0.6155221), np.float32(0.61459994), np.float32(0.6123624), np.float32(0.6134092), np.float32(0.61526996), np.float32(0.6151245), np.float32(0.6185658), np.float32(0.62439054), np.float32(0.63192356), np.float32(0.6345262), np.float32(0.6403329), np.float32(0.6436975), np.float32(0.6494241), np.float32(0.655377), np.float32(0.6612692), np.float32(0.6588663), np.float32(0.65737003), np.float32(0.65856445), np.float32(0.65761214), np.float32(0.65801466), np.float32(0.65660137), np.float32(0.66016555), np.float32(0.66391647), np.float32(0.6607317), np.float32(0.6604705), np.float32(0.662347), np.float32(0.6544007), np.float32(0.6551759), np.float32(0.65602285), np.float32(0.6564169), np.float32(0.65136856), np.float32(0.64488757), np.float32(0.64735967), np.float32(0.65008265), np.float32(0.65369064), np.float32(0.64869535), np.float32(0.6457291), np.float32(0.6386846), np.float32(0.63453346), np.float32(0.63273174), np.float32(0.627144), np.float32(0.6263971), np.float32(0.62838244), np.float32(0.6296513), np.float32(0.62974995), np.float32(0.6310072), np.float32(0.63830566), np.float32(0.64063567), np.float32(0.6347463), np.float32(0.6355089), np.float32(0.6420231), np.float32(0.64962715), np.float32(0.64564747), np.float32(0.649299), np.float32(0.6503166), np.float32(0.6450217), np.float32(0.64598316), np.float32(0.65081877), np.float32(0.6493869), np.float32(0.64725626), np.float32(0.6508818), np.float32(0.6531751), np.float32(0.64604646), np.float32(0.64423805), np.float32(0.6438126), np.float32(0.6445847), np.float32(0.6388983), np.float32(0.65205735), np.float32(0.6572621), np.float32(0.65430635), np.float32(0.6482526), np.float32(0.6547198), np.float32(0.65734553), np.float32(0.6582116), np.float32(0.6605235), np.float32(0.6614256), np.float32(0.65792805), np.float32(0.65772104), np.float32(0.65645456), np.float32(0.6535645), np.float32(0.65329057), np.float32(0.6455433), np.float32(0.64228547), np.float32(0.6303841), np.float32(0.62047815), np.float32(0.6225875), np.float32(0.62439543), np.float32(0.62665164), np.float32(0.62988234), np.float32(0.63540816), np.float32(0.6298997), np.float32(0.63228446), np.float32(0.63200283), np.float32(0.6348647), np.float32(0.6346426), np.float32(0.63889986), np.float32(0.641186), np.float32(0.64405304), np.float32(0.6374123), np.float32(0.6432626), np.float32(0.64580506), np.float32(0.6437477), np.float32(0.63913643), np.float32(0.6420571), np.float32(0.64118546), np.float32(0.6371977), np.float32(0.6354337), np.float32(0.63675916), np.float32(0.6391931), np.float32(0.63569224), np.float32(0.6319983), np.float32(0.63013), np.float32(0.6253513), np.float32(0.62334174), np.float32(0.63310564), np.float32(0.6294223), np.float32(0.62512344), np.float32(0.62628925), np.float32(0.62973535), np.float32(0.63924706), np.float32(0.64429057), np.float32(0.65744615), np.float32(0.66900253), np.float32(0.67111135), np.float32(0.669021), np.float32(0.66810143), np.float32(0.66709894), np.float32(0.6520775), np.float32(0.6576675), np.float32(0.6566305), np.float32(0.6553303), np.float32(0.6515192), np.float32(0.6557578), np.float32(0.65652645), np.float32(0.65753853), np.float32(0.6637346), np.float32(0.6668545), np.float32(0.6693491), np.float32(0.6647713), np.float32(0.66091), np.float32(0.65298116), np.float32(0.6442154), np.float32(0.64050305), np.float32(0.63802236), np.float32(0.6346871), np.float32(0.62866783), np.float32(0.6262923), np.float32(0.62773764), np.float32(0.6316193), np.float32(0.6311848), np.float32(0.62837243), np.float32(0.6342332), np.float32(0.63710743), np.float32(0.6370382), np.float32(0.64188874), np.float32(0.6424654), np.float32(0.6406245), np.float32(0.63854015), np.float32(0.6355699), np.float32(0.62906986), np.float32(0.62380826), np.float32(0.6204882), np.float32(0.6219863), np.float32(0.6177947), np.float32(0.6108915), np.float32(0.6150657), np.float32(0.6092915), np.float32(0.6081922), np.float32(0.60885996), np.float32(0.6087988), np.float32(0.60391635), np.float32(0.60346854), np.float32(0.60350233), np.float32(0.6037484), np.float32(0.59993225), np.float32(0.5958317), np.float32(0.59637505), np.float32(0.59516263), np.float32(0.5933259), np.float32(0.5946883), np.float32(0.59924704), np.float32(0.59831744), np.float32(0.59876674), np.float32(0.5984255), np.float32(0.5967695), np.float32(0.5967023), np.float32(0.58770305), np.float32(0.593565), np.float32(0.5934864), np.float32(0.5937177), np.float32(0.5946155), np.float32(0.5994573), np.float32(0.60205185), np.float32(0.60366845), np.float32(0.6064845), np.float32(0.62595314), np.float32(0.634144), np.float32(0.6462064), np.float32(0.6409318), np.float32(0.6470075), np.float32(0.6448823), np.float32(0.65124786), np.float32(0.6503083), np.float32(0.64645433), np.float32(0.64547), np.float32(0.64538753), np.float32(0.6441085), np.float32(0.6495758), np.float32(0.6502325), np.float32(0.6442125), np.float32(0.6429604), np.float32(0.63074535), np.float32(0.6321047), np.float32(0.6334269), np.float32(0.62592334), np.float32(0.6220427), np.float32(0.6156889), np.float32(0.614178), np.float32(0.6160799), np.float32(0.61277115), np.float32(0.6099093), np.float32(0.61263496), np.float32(0.6115193), np.float32(0.6106851), np.float32(0.6140395), np.float32(0.61816895), np.float32(0.6225489), np.float32(0.6220034), np.float32(0.62761897), np.float32(0.6298027), np.float32(0.62994236), np.float32(0.63124627), np.float32(0.6367455), np.float32(0.637581), np.float32(0.62844783), np.float32(0.623238), np.float32(0.62159806), np.float32(0.61699694), np.float32(0.6205102), np.float32(0.623426), np.float32(0.620491), np.float32(0.62637854), np.float32(0.6249489), np.float32(0.6284645), np.float32(0.6283201), np.float32(0.62248355), np.float32(0.62112147), np.float32(0.62011), np.float32(0.61433953), np.float32(0.60885537), np.float32(0.6132724), np.float32(0.61040944), np.float32(0.60241765), np.float32(0.60540324), np.float32(0.6034737), np.float32(0.6006524), np.float32(0.6014675), np.float32(0.6031053), np.float32(0.6046846), np.float32(0.59966695), np.float32(0.599331), np.float32(0.6049119), np.float32(0.5993474), np.float32(0.59780705), np.float32(0.5937613), np.float32(0.5957618), np.float32(0.59520453), np.float32(0.6003426), np.float32(0.6070176), np.float32(0.60941654), np.float32(0.6085899), np.float32(0.6143467), np.float32(0.61406124), np.float32(0.61382335), np.float32(0.60925615), np.float32(0.6090547), np.float32(0.6039512), np.float32(0.5916533), np.float32(0.5944492), np.float32(0.59909695), np.float32(0.5968), np.float32(0.595604), np.float32(0.601633), np.float32(0.6010935), np.float32(0.59815866), np.float32(0.5991321), np.float32(0.6045348), np.float32(0.6062081), np.float32(0.6090545), np.float32(0.6099446), np.float32(0.60692036), np.float32(0.6042227), np.float32(0.6059012), np.float32(0.60309345), np.float32(0.60363126), np.float32(0.607251), np.float32(0.6069497), np.float32(0.608453), np.float32(0.6123564), np.float32(0.6136529), np.float32(0.6181273), np.float32(0.61428475), np.float32(0.61585855), np.float32(0.6161909), np.float32(0.61955076), np.float32(0.616526), np.float32(0.6205371), np.float32(0.6216429), np.float32(0.6133397), np.float32(0.60961646), np.float32(0.60990465), np.float32(0.61151), np.float32(0.60921973), np.float32(0.6102186), np.float32(0.60901666), np.float32(0.603715), np.float32(0.5968638), np.float32(0.59828955), np.float32(0.5985866), np.float32(0.5976782), np.float32(0.59843826), np.float32(0.6056863), np.float32(0.6034659), np.float32(0.59836453), np.float32(0.6000889), np.float32(0.59952784), np.float32(0.60095423), np.float32(0.6152543), np.float32(0.6220002), np.float32(0.62912387), np.float32(0.62659883), np.float32(0.62628436), np.float32(0.62350756), np.float32(0.6202614), np.float32(0.621179), np.float32(0.6205254), np.float32(0.61268675), np.float32(0.60864), np.float32(0.60913014), np.float32(0.6082573), np.float32(0.60359234), np.float32(0.59971225), np.float32(0.5923664), np.float32(0.5941964), np.float32(0.58988065), np.float32(0.594784), np.float32(0.5980621), np.float32(0.5932728), np.float32(0.58820784), np.float32(0.5864934), np.float32(0.57587904), np.float32(0.5763189), np.float32(0.57677096), np.float32(0.58197546), np.float32(0.58510983), np.float32(0.5916537), np.float32(0.6012335), np.float32(0.6029319), np.float32(0.59498596), np.float32(0.5981053), np.float32(0.60562617), np.float32(0.6018241), np.float32(0.5982211), np.float32(0.60414124), np.float32(0.60404694), np.float32(0.60049933), np.float32(0.60079145), np.float32(0.6013849), np.float32(0.6025525), np.float32(0.5979727), np.float32(0.5985236), np.float32(0.5995122), np.float32(0.5957064), np.float32(0.5968726), np.float32(0.5955106), np.float32(0.594944), np.float32(0.5967943), np.float32(0.6000901), np.float32(0.60080874), np.float32(0.60274935), np.float32(0.6066126), np.float32(0.60272557), np.float32(0.60545796), np.float32(0.6100994), np.float32(0.6166692), np.float32(0.61994123), np.float32(0.617058), np.float32(0.62453455), np.float32(0.6271501), np.float32(0.6251957), np.float32(0.6265588), np.float32(0.62629944), np.float32(0.6274231), np.float32(0.6224715), np.float32(0.61582446), np.float32(0.6198416), np.float32(0.6132369), np.float32(0.61007404), np.float32(0.6160284), np.float32(0.617682), np.float32(0.61222297), np.float32(0.6159148), np.float32(0.62082046), np.float32(0.6168476), np.float32(0.6200182), np.float32(0.6302005), np.float32(0.63692343), np.float32(0.6384811), np.float32(0.6382753), np.float32(0.64379907), np.float32(0.64901066), np.float32(0.63670564), np.float32(0.641617), np.float32(0.63986665), np.float32(0.6333237), np.float32(0.6310461), np.float32(0.6327091), np.float32(0.6348), np.float32(0.6328805), np.float32(0.6363485), np.float32(0.6251232), np.float32(0.6217845), np.float32(0.6225396), np.float32(0.6202732), np.float32(0.6257197), np.float32(0.62671137), np.float32(0.621532), np.float32(0.61740303), np.float32(0.61272174), np.float32(0.6107749), np.float32(0.6104358), np.float32(0.61068213), np.float32(0.61319506), np.float32(0.61349297), np.float32(0.61493963), np.float32(0.61213475), np.float32(0.61199605), np.float32(0.6155928), np.float32(0.62509096), np.float32(0.636568), np.float32(0.61961675), np.float32(0.6141979), np.float32(0.60573435), np.float32(0.6057442), np.float32(0.6088285), np.float32(0.6150962), np.float32(0.61382395), np.float32(0.6118434), np.float32(0.6088441), np.float32(0.60643154), np.float32(0.60260797), np.float32(0.60361594), np.float32(0.5939863), np.float32(0.60505307), np.float32(0.6125314), np.float32(0.62500286), np.float32(0.6171877), np.float32(0.6196335), np.float32(0.6279044), np.float32(0.6297038), np.float32(0.6297148), np.float32(0.6342864), np.float32(0.64516467), np.float32(0.64372015), np.float32(0.6470602), np.float32(0.64080256), np.float32(0.6442305), np.float32(0.64306754), np.float32(0.63470936), np.float32(0.63398117), np.float32(0.62362033), np.float32(0.62151545), np.float32(0.6284203), np.float32(0.6281789), np.float32(0.6175504), np.float32(0.62297755), np.float32(0.62321746), np.float32(0.61897355), np.float32(0.62311435), np.float32(0.6128808), np.float32(0.6056169), np.float32(0.6125123), np.float32(0.6164497), np.float32(0.6206844), np.float32(0.6154237), np.float32(0.612986), np.float32(0.6276351), np.float32(0.6337145), np.float32(0.6418661), np.float32(0.6459984), np.float32(0.6435452), np.float32(0.649754), np.float32(0.6464786), np.float32(0.64378077), np.float32(0.6419358), np.float32(0.63840616), np.float32(0.6303731), np.float32(0.6322962), np.float32(0.63069737), np.float32(0.6244695), np.float32(0.6213997), np.float32(0.610355), np.float32(0.61135775), np.float32(0.6136952), np.float32(0.61942047), np.float32(0.61224157), np.float32(0.6165561), np.float32(0.6316462), np.float32(0.62999105), np.float32(0.63112843), np.float32(0.63695216), np.float32(0.63436115), np.float32(0.62767315), np.float32(0.62578535), np.float32(0.6360339), np.float32(0.6366704), np.float32(0.6355327), np.float32(0.641865), np.float32(0.6402325), np.float32(0.6472092), np.float32(0.6507126), np.float32(0.6509807), np.float32(0.6553553), np.float32(0.6637425), np.float32(0.6786391), np.float32(0.68281156), np.float32(0.6973895), np.float32(0.6982667), np.float32(0.6985755), np.float32(0.7220416), np.float32(0.7092875), np.float32(0.72361326), np.float32(0.74190855), np.float32(0.72596836), np.float32(0.7220204), np.float32(0.7375705), np.float32(0.039985154), np.float32(0.5894893), np.float32(0.58654934), np.float32(0.58122647), np.float32(0.57696766), np.float32(0.57639676), np.float32(0.5826055), np.float32(0.59132105), np.float32(0.5880854), np.float32(0.5958245), np.float32(0.60251534), np.float32(0.59160376), np.float32(0.5958731), np.float32(0.61071455), np.float32(0.6066219), np.float32(0.6012142), np.float32(0.60018104), np.float32(0.6117133), np.float32(0.60098046), np.float32(0.59458286), np.float32(0.6058246), np.float32(0.61649084), np.float32(0.61293906), np.float32(0.6158759), np.float32(0.61675674), np.float32(0.6105535), np.float32(0.6072819), np.float32(0.61164963), np.float32(0.6071087), np.float32(0.60306406), np.float32(0.6048166), np.float32(0.60629433), np.float32(0.60071117), np.float32(0.60422385), np.float32(0.6104477), np.float32(0.6105951), np.float32(0.6146744), np.float32(0.61614895), np.float32(0.6270737), np.float32(0.62898767), np.float32(0.6298339), np.float32(0.62700516), np.float32(0.6220995), np.float32(0.6248679), np.float32(0.62064564), np.float32(0.61648005), np.float32(0.6113771), np.float32(0.60222656), np.float32(0.60417116), np.float32(0.600612), np.float32(0.600469), np.float32(0.60452145), np.float32(0.603751), np.float32(0.6078698), np.float32(0.6107265), np.float32(0.6081596), np.float32(0.6066552), np.float32(0.6013057), np.float32(0.5999272), np.float32(0.6083736), np.float32(0.61256987), np.float32(0.60109913), np.float32(0.5968457), np.float32(0.60387164), np.float32(0.5992441), np.float32(0.59237576), np.float32(0.59148014), np.float32(0.5924208), np.float32(0.59520155), np.float32(0.5785733), np.float32(0.5763447), np.float32(0.5757202), np.float32(0.5761946), np.float32(0.5765223), np.float32(0.57825863), np.float32(0.57905537), np.float32(0.58034694), np.float32(0.580677), np.float32(0.5901139), np.float32(0.58808774), np.float32(0.5888944), np.float32(0.5830038), np.float32(0.5859753), np.float32(0.5955021), np.float32(0.6005516), np.float32(0.60116196), np.float32(0.59811115), np.float32(0.59574634), np.float32(0.5977259), np.float32(0.6019829), np.float32(0.6078387), np.float32(0.60949314), np.float32(0.60641074), np.float32(0.6035752), np.float32(0.59887403), np.float32(0.5966885), np.float32(0.59193873), np.float32(0.6020142), np.float32(0.5939333), np.float32(0.5956072), np.float32(0.601347), np.float32(0.59507805), np.float32(0.59456104), np.float32(0.6027885), np.float32(0.6129693), np.float32(0.6093781), np.float32(0.6062541), np.float32(0.61203593), np.float32(0.59821546), np.float32(0.59905434), np.float32(0.60460764), np.float32(0.60284173), np.float32(0.5994217), np.float32(0.5974337), np.float32(0.6004889), np.float32(0.5973322), np.float32(0.5934442), np.float32(0.59564924), np.float32(0.59266144), np.float32(0.5970373), np.float32(0.5893379), np.float32(0.58977), np.float32(0.58587545), np.float32(0.58667606), np.float32(0.58391637), np.float32(0.5873977), np.float32(0.5902466), np.float32(0.58207077), np.float32(0.57957345), np.float32(0.5827313), np.float32(0.5810064), np.float32(0.584213), np.float32(0.5880996), np.float32(0.5875362), np.float32(0.59100133), np.float32(0.5867534), np.float32(0.5879372), np.float32(0.59048384), np.float32(0.58130425), np.float32(0.57989526), np.float32(0.5818272), np.float32(0.58091915), np.float32(0.58291924), np.float32(0.5795338), np.float32(0.5750467), np.float32(0.5742162), np.float32(0.57281053), np.float32(0.5719738), np.float32(0.57127947), np.float32(0.56996524), np.float32(0.56798095), np.float32(0.569615), np.float32(0.5672344), np.float32(0.56740075), np.float32(0.5672379), np.float32(0.5671413), np.float32(0.5658752), np.float32(0.5658338), np.float32(0.5654513), np.float32(0.5661871), np.float32(0.56501424), np.float32(0.56168973), np.float32(0.56278116), np.float32(0.5655681), np.float32(0.5655387), np.float32(0.57480925), np.float32(0.5878071), np.float32(0.5899818), np.float32(0.5950373), np.float32(0.6033324), np.float32(0.6252402), np.float32(0.6280103), np.float32(0.63239646), np.float32(0.64705384), np.float32(0.6531955), np.float32(0.65118325), np.float32(0.65350336), np.float32(0.6563401), np.float32(0.65583295), np.float32(0.6541398), np.float32(0.65463054), np.float32(0.6613757), np.float32(0.6614943), np.float32(0.6628003), np.float32(0.6685744), np.float32(0.6629966), np.float32(0.6636387), np.float32(0.6676259), np.float32(0.6648139), np.float32(0.6637926), np.float32(0.66045), np.float32(0.6650645), np.float32(0.6816946), np.float32(0.67244637), np.float32(0.6741955), np.float32(0.6898673), np.float32(0.70502615), np.float32(0.706389), np.float32(0.70761985), np.float32(0.7143187), np.float32(0.7168819), np.float32(0.71620417), np.float32(0.6969863), np.float32(0.67760557), np.float32(0.6479781), np.float32(0.62487143), np.float32(0.619125), np.float32(0.6160516), np.float32(0.6078232), np.float32(0.61177605), np.float32(0.6112618), np.float32(0.60056365), np.float32(0.59681445), np.float32(0.5983884), np.float32(0.6007123), np.float32(0.5989633), np.float32(0.6014092), np.float32(0.6074549), np.float32(0.6045054), np.float32(0.59824276), np.float32(0.59663343), np.float32(0.59484047), np.float32(0.5981866), np.float32(0.60066384), np.float32(0.61175364), np.float32(0.6080737), np.float32(0.6130861), np.float32(0.6153573), np.float32(0.61749256), np.float32(0.61721784), np.float32(0.61674684), np.float32(0.62364495), np.float32(0.6203703), np.float32(0.6280409), np.float32(0.6219812), np.float32(0.61293906), np.float32(0.6120927), np.float32(0.6131883), np.float32(0.6190067), np.float32(0.6099179), np.float32(0.60307837), np.float32(0.5957164), np.float32(0.5927161), np.float32(0.5899089), np.float32(0.5898433), np.float32(0.58932436), np.float32(0.5884258), np.float32(0.58943206), np.float32(0.58709526), np.float32(0.5814138), np.float32(0.57988745), np.float32(0.57746845), np.float32(0.5777035), np.float32(0.57597995), np.float32(0.57398623), np.float32(0.5735857), np.float32(0.5751106), np.float32(0.57654834), np.float32(0.58081377), np.float32(0.5876883), np.float32(0.5856598), np.float32(0.58635736), np.float32(0.57937247), np.float32(0.5806317), np.float32(0.5865298), np.float32(0.5892277), np.float32(0.59160584), np.float32(0.58634), np.float32(0.589179), np.float32(0.59659356), np.float32(0.59352493), np.float32(0.5855317), np.float32(0.5905944), np.float32(0.5901779), np.float32(0.5870389), np.float32(0.59174585), np.float32(0.60059726), np.float32(0.6023397), np.float32(0.6061122), np.float32(0.61162907), np.float32(0.6268733), np.float32(0.62187624), np.float32(0.6056992), np.float32(0.6033204), np.float32(0.6069185), np.float32(0.6068671), np.float32(0.6064009), np.float32(0.61840963), np.float32(0.6260746), np.float32(0.61297), np.float32(0.61081016), np.float32(0.6319382), np.float32(0.6377301), np.float32(0.63811886), np.float32(0.64285487), np.float32(0.6294477), np.float32(0.6423971)], 'MSVKMEKKYKNIVLLKGLEVINDYHFRMVKSLLSNDLKLNLKMREEYDKIQIADLMEEKFRGDAGLGKLIQIFKDIPTLEDLAETLKKEKLKAKGLAPSRKRKKEVDAASPAPSTSSTVKTEGAEATPGAQKRKKTTKEKSGPKGSKVSKEQTQPPCPAGAGMSTAMGRSPSPKTSSSAPPNTSSTENPKTVAKCQATPRRSVLQKGPVIVKVLSTTKPFEYETPEMEKKIMFHATVATQTQFFHVKVLNTSLKEKFNGKKIIIISDYLEYDSLLEVNEESTVSEAGPNQKFEVPNKIINRAKETLKIDILHKQASGNIVYGVFTLHKKTVNQKTTIYKIQDDRGKMDVVGTGQCHNIPCEEGDKLQLYCFRLRKKNQMSTLISEMHSFIQIKKKTNPRNNDPKSMKLPQEQSQLPNPSEAGTTFPESHLWTPQMPPTTPSSSFFTKKSEDTISKMNDFMRMQILKEESHFPGPFMTSIGPAESYPHTPQMPPSTPSSSFLTTKSEDTISKMNDFMRMQILKEESHFPRPFMTSIGPAESYPHTPQMPPSTPSSSFLTTWKPKLQTEPEEVSIEDSAQSDLKEVMVLNATESFVYEPKEQKKMFHATVATEKEVFRVKVFNIDLKEKFTPKKIIAISNYVCRNGFLEVYPFTLVADVNADPKMEIPKGLIRSANITPKINQLCSQTKGSFVNGVFEVHKKNVRGEFTYYEIQDNTGKMEVVVHGRLTTINCEEGDKLKLTCFELAPKSGNTGELRSVIHSHIKVIKTRKNKKDILNPDSSMETSPDFFF': [np.float32(0.61892587), np.float32(0.5746843), np.float32(0.55528635), np.float32(0.5162263), np.float32(0.53714573), np.float32(0.47404563), np.float32(0.4588924), np.float32(0.4154625), np.float32(0.48207182), np.float32(0.38721615), np.float32(0.39579615), np.float32(0.36289656), np.float32(0.2977614), np.float32(0.23994018), np.float32(0.19884862), np.float32(0.20221777), np.float32(0.19499144), np.float32(0.19894323), np.float32(0.19052863), np.float32(0.18347444), np.float32(0.18046042), np.float32(0.18506254), np.float32(0.19847713), np.float32(0.2130023), np.float32(0.2268445), np.float32(0.22454046), np.float32(0.22749883), np.float32(0.2395007), np.float32(0.2249054), np.float32(0.19539745), np.float32(0.21509342), np.float32(0.21707198), np.float32(0.20823969), np.float32(0.21120533), np.float32(0.21325019), np.float32(0.21401648), np.float32(0.20460638), np.float32(0.22054558), np.float32(0.22546656), np.float32(0.22924702), np.float32(0.23857705), np.float32(0.25573483), np.float32(0.2636095), np.float32(0.2515467), np.float32(0.24763988), np.float32(0.25366822), np.float32(0.2634342), np.float32(0.25646365), np.float32(0.25330025), np.float32(0.2701361), np.float32(0.27979025), np.float32(0.29232326), np.float32(0.31425273), np.float32(0.28361288), np.float32(0.27669692), np.float32(0.26477697), np.float32(0.2699684), np.float32(0.22610182), np.float32(0.20664589), np.float32(0.22241789), np.float32(0.21105842), np.float32(0.18755388), np.float32(0.19716202), np.float32(0.2025503), np.float32(0.21390596), np.float32(0.20713326), np.float32(0.22474045), np.float32(0.22086397), np.float32(0.24230716), np.float32(0.24804533), np.float32(0.24425717), np.float32(0.20273547), np.float32(0.23015493), np.float32(0.22524482), np.float32(0.20624788), np.float32(0.20527731), np.float32(0.20299122), np.float32(0.22661144), np.float32(0.23365708), np.float32(0.22547781), np.float32(0.24837597), np.float32(0.27934206), np.float32(0.30323973), np.float32(0.29971144), np.float32(0.32031158), np.float32(0.34184444), np.float32(0.3622913), np.float32(0.36939138), np.float32(0.494547), np.float32(0.5381868), np.float32(0.6142087), np.float32(0.6646144), np.float32(0.71159863), np.float32(0.7188771), np.float32(0.7696802), np.float32(0.8028865), np.float32(0.82114667), np.float32(0.8458876), np.float32(0.86302084), np.float32(0.8759116), np.float32(0.87810177), np.float32(0.89522284), np.float32(0.9168018), np.float32(0.93159205), np.float32(0.9440816), np.float32(0.9562069), np.float32(0.9616548), np.float32(0.96721977), np.float32(0.97042423), np.float32(0.97411877), np.float32(0.9770179), np.float32(0.9789131), np.float32(0.9798059), np.float32(0.98071194), np.float32(0.9817284), np.float32(0.98227584), np.float32(0.98322845), np.float32(0.9834103), np.float32(0.98381793), np.float32(0.9839841), np.float32(0.9841951), np.float32(0.98449576), np.float32(0.98555434), np.float32(0.9858958), np.float32(0.98580235), np.float32(0.98585236), np.float32(0.986186), np.float32(0.98613447), np.float32(0.9867286), np.float32(0.9867094), np.float32(0.9864129), np.float32(0.9863061), np.float32(0.9864573), np.float32(0.98656625), np.float32(0.9860584), np.float32(0.98618686), np.float32(0.98650604), np.float32(0.98581207), np.float32(0.98585236), np.float32(0.9859715), np.float32(0.985986), np.float32(0.9860103), np.float32(0.9860897), np.float32(0.9856894), np.float32(0.98574036), np.float32(0.98556685), np.float32(0.98540074), np.float32(0.9857869), np.float32(0.9858643), np.float32(0.98600787), np.float32(0.98563904), np.float32(0.98581576), np.float32(0.9855957), np.float32(0.9857583), np.float32(0.9857129), np.float32(0.98581284), np.float32(0.98565996), np.float32(0.9853271), np.float32(0.9855273), np.float32(0.9855511), np.float32(0.9856915), np.float32(0.98606515), np.float32(0.9866414), np.float32(0.9872142), np.float32(0.9872929), np.float32(0.98707074), np.float32(0.9863669), np.float32(0.986873), np.float32(0.98643434), np.float32(0.9866436), np.float32(0.98655254), np.float32(0.98618627), np.float32(0.9854167), np.float32(0.98476934), np.float32(0.98484564), np.float32(0.9843567), np.float32(0.9843401), np.float32(0.9834042), np.float32(0.9834343), np.float32(0.98238313), np.float32(0.9829633), np.float32(0.9813005), np.float32(0.98092675), np.float32(0.9791815), np.float32(0.9788408), np.float32(0.97722113), np.float32(0.9750474), np.float32(0.9741965), np.float32(0.9746414), np.float32(0.9736717), np.float32(0.97077876), np.float32(0.9668045), np.float32(0.9637734), np.float32(0.95607924), np.float32(0.9540559), np.float32(0.9396041), np.float32(0.9358294), np.float32(0.91367686), np.float32(0.88070744), np.float32(0.8324826), np.float32(0.8190959), np.float32(0.78242904), np.float32(0.7137139), np.float32(0.64964545), np.float32(0.60520804), np.float32(0.6077508), np.float32(0.5964143), np.float32(0.5981798), np.float32(0.54606414), np.float32(0.55685055), np.float32(0.5518201), np.float32(0.5557764), np.float32(0.46015742), np.float32(0.5223633), np.float32(0.55855644), np.float32(0.53840554), np.float32(0.53146267), np.float32(0.48030668), np.float32(0.44637018), np.float32(0.4027863), np.float32(0.39198118), np.float32(0.38408428), np.float32(0.35649204), np.float32(0.30739465), np.float32(0.2605039), np.float32(0.29192245), np.float32(0.25267893), np.float32(0.24589282), np.float32(0.24329428), np.float32(0.20336322), np.float32(0.16374427), np.float32(0.1454304), np.float32(0.13890168), np.float32(0.12013314), np.float32(0.1038631), np.float32(0.10256093), np.float32(0.097123384), np.float32(0.08864569), np.float32(0.08213305), np.float32(0.082498506), np.float32(0.08564288), np.float32(0.0789768), np.float32(0.07869317), np.float32(0.0969315), np.float32(0.102779955), np.float32(0.10046895), np.float32(0.1041585), np.float32(0.1191859), np.float32(0.12838224), np.float32(0.1260699), np.float32(0.12169595), np.float32(0.11745542), np.float32(0.10915954), np.float32(0.103081465), np.float32(0.097546466), np.float32(0.098637775), np.float32(0.09936076), np.float32(0.10462064), np.float32(0.11144581), np.float32(0.111476436), np.float32(0.113303), np.float32(0.11653828), np.float32(0.11767796), np.float32(0.11024475), np.float32(0.10886964), np.float32(0.11305203), np.float32(0.10943859), np.float32(0.10604713), np.float32(0.10637166), np.float32(0.10096211), np.float32(0.09410479), np.float32(0.101029456), np.float32(0.099249266), np.float32(0.11460819), np.float32(0.14588453), np.float32(0.15487309), np.float32(0.18909225), np.float32(0.26279545), np.float32(0.29579565), np.float32(0.30577374), np.float32(0.3020292), np.float32(0.31308156), np.float32(0.31163487), np.float32(0.39941698), np.float32(0.42539927), np.float32(0.4926152), np.float32(0.5013329), np.float32(0.5204884), np.float32(0.5322827), np.float32(0.5052894), np.float32(0.48266724), np.float32(0.45515665), np.float32(0.41303653), np.float32(0.43078193), np.float32(0.36754566), np.float32(0.36942458), np.float32(0.3632985), np.float32(0.338939), np.float32(0.27171078), np.float32(0.25026643), np.float32(0.22515821), np.float32(0.18669063), np.float32(0.17373747), np.float32(0.14542064), np.float32(0.15559807), np.float32(0.1369193), np.float32(0.13501582), np.float32(0.117913716), np.float32(0.1002942), np.float32(0.085890196), np.float32(0.07785217), np.float32(0.07347036), np.float32(0.0603026), np.float32(0.050917886), np.float32(0.050049096), np.float32(0.045212362), np.float32(0.04528004), np.float32(0.05116239), np.float32(0.063674755), np.float32(0.06420509), np.float32(0.07356167), np.float32(0.07505447), np.float32(0.08925127), np.float32(0.10118382), np.float32(0.099244766), np.float32(0.08869929), np.float32(0.08054093), np.float32(0.08249768), np.float32(0.06813364), np.float32(0.06890128), np.float32(0.07282847), np.float32(0.08774694), np.float32(0.10689441), np.float32(0.12501019), np.float32(0.14791355), np.float32(0.15699285), np.float32(0.16334961), np.float32(0.1679603), np.float32(0.17987864), np.float32(0.19028275), np.float32(0.18552431), np.float32(0.18800035), np.float32(0.20027855), np.float32(0.1967088), np.float32(0.19103421), np.float32(0.1962859), np.float32(0.17134048), np.float32(0.17290811), np.float32(0.16718262), np.float32(0.1975849), np.float32(0.218912), np.float32(0.20644216), np.float32(0.23354319), np.float32(0.22192758), np.float32(0.20198764), np.float32(0.17012379), np.float32(0.1413952), np.float32(0.12534323), np.float32(0.114243954), np.float32(0.12021513), np.float32(0.116000764), np.float32(0.11191745), np.float32(0.11560762), np.float32(0.11028541), np.float32(0.116420016), np.float32(0.12440584), np.float32(0.13310018), np.float32(0.13282967), np.float32(0.14185092), np.float32(0.13972832), np.float32(0.13733315), np.float32(0.1415475), np.float32(0.1487868), np.float32(0.14194459), np.float32(0.121811494), np.float32(0.12323352), np.float32(0.12518267), np.float32(0.123506226), np.float32(0.12638813), np.float32(0.13321538), np.float32(0.14176051), np.float32(0.15071431), np.float32(0.16575591), np.float32(0.18653458), np.float32(0.20181262), np.float32(0.23367383), np.float32(0.285036), np.float32(0.3610843), np.float32(0.43922144), np.float32(0.47180182), np.float32(0.5269433), np.float32(0.57465637), np.float32(0.62099564), np.float32(0.65100884), np.float32(0.7274792), np.float32(0.7667609), np.float32(0.7842303), np.float32(0.82079834), np.float32(0.8628774), np.float32(0.88808507), np.float32(0.9061308), np.float32(0.9319149), np.float32(0.94770133), np.float32(0.958797), np.float32(0.9668666), np.float32(0.9730104), np.float32(0.97405136), np.float32(0.9753793), np.float32(0.9780195), np.float32(0.9788488), np.float32(0.9796959), np.float32(0.97922087), np.float32(0.9803846), np.float32(0.98069674), np.float32(0.980414), np.float32(0.98082674), np.float32(0.9794026), np.float32(0.9798124), np.float32(0.97995466), np.float32(0.9803137), np.float32(0.9794505), np.float32(0.9801854), np.float32(0.9803525), np.float32(0.98090094), np.float32(0.9806529), np.float32(0.98081434), np.float32(0.9809641), np.float32(0.9804739), np.float32(0.98081356), np.float32(0.98082435), np.float32(0.9799328), np.float32(0.979629), np.float32(0.979357), np.float32(0.9796098), np.float32(0.978868), np.float32(0.9785774), np.float32(0.977836), np.float32(0.975779), np.float32(0.97590476), np.float32(0.97547114), np.float32(0.97536874), np.float32(0.9744539), np.float32(0.97198343), np.float32(0.9702692), np.float32(0.96788263), np.float32(0.96353996), np.float32(0.9548905), np.float32(0.9375649), np.float32(0.92803115), np.float32(0.92552555), np.float32(0.91171277), np.float32(0.9032625), np.float32(0.9007439), np.float32(0.89259046), np.float32(0.89397335), np.float32(0.90168333), np.float32(0.898164), np.float32(0.89902586), np.float32(0.8994898), np.float32(0.8865738), np.float32(0.8722635), np.float32(0.8758721), np.float32(0.8683809), np.float32(0.8764929), np.float32(0.88062775), np.float32(0.8965553), np.float32(0.92232484), np.float32(0.9342224), np.float32(0.9433397), np.float32(0.95232725), np.float32(0.9579618), np.float32(0.962465), np.float32(0.9665159), np.float32(0.9693182), np.float32(0.97129905), np.float32(0.974542), np.float32(0.9757224), np.float32(0.97659487), np.float32(0.97730595), np.float32(0.9780732), np.float32(0.9788755), np.float32(0.97999877), np.float32(0.9794359), np.float32(0.978832), np.float32(0.97880393), np.float32(0.9795933), np.float32(0.9797361), np.float32(0.9782467), np.float32(0.97823596), np.float32(0.97795206), np.float32(0.9779483), np.float32(0.9763016), np.float32(0.9758326), np.float32(0.9743412), np.float32(0.9740589), np.float32(0.9735493), np.float32(0.9736061), np.float32(0.97241086), np.float32(0.9707937), np.float32(0.96933013), np.float32(0.96763545), np.float32(0.9675505), np.float32(0.96259665), np.float32(0.9519708), np.float32(0.94613534), np.float32(0.9431747), np.float32(0.933115), np.float32(0.9159612), np.float32(0.91368073), np.float32(0.91500247), np.float32(0.9214138), np.float32(0.92034787), np.float32(0.91704804), np.float32(0.905399), np.float32(0.9136075), np.float32(0.906348), np.float32(0.89845324), np.float32(0.9055886), np.float32(0.89171827), np.float32(0.89656556), np.float32(0.9077221), np.float32(0.9074151), np.float32(0.92520785), np.float32(0.9333726), np.float32(0.9435893), np.float32(0.94711256), np.float32(0.95008445), np.float32(0.95403355), np.float32(0.96052414), np.float32(0.96256495), np.float32(0.96651155), np.float32(0.97102207), np.float32(0.97201544), np.float32(0.97183144), np.float32(0.97398406), np.float32(0.9728152), np.float32(0.97392195), np.float32(0.97665954), np.float32(0.97742015), np.float32(0.9781869), np.float32(0.97870505), np.float32(0.97816384), np.float32(0.9789781), np.float32(0.97773427), np.float32(0.97751266), np.float32(0.9765869), np.float32(0.9766942), np.float32(0.9747083), np.float32(0.9739216), np.float32(0.9731312), np.float32(0.9722063), np.float32(0.972875), np.float32(0.9725542), np.float32(0.97145545), np.float32(0.9702544), np.float32(0.9704147), np.float32(0.9702363), np.float32(0.97194934), np.float32(0.96936303), np.float32(0.9705913), np.float32(0.9711704), np.float32(0.9696567), np.float32(0.9711574), np.float32(0.969945), np.float32(0.9663511), np.float32(0.9630272), np.float32(0.96406376), np.float32(0.96306753), np.float32(0.9612297), np.float32(0.9529031), np.float32(0.9541424), np.float32(0.9557341), np.float32(0.9469618), np.float32(0.932302), np.float32(0.91653275), np.float32(0.8991821), np.float32(0.8892487), np.float32(0.85638106), np.float32(0.8413604), np.float32(0.8308086), np.float32(0.7907823), np.float32(0.72534513), np.float32(0.6873189), np.float32(0.67330277), np.float32(0.66801167), np.float32(0.68256724), np.float32(0.6831232), np.float32(0.668875), np.float32(0.65682584), np.float32(0.6214127), np.float32(0.5962147), np.float32(0.5446708), np.float32(0.4911662), np.float32(0.49266264), np.float32(0.4632571), np.float32(0.4637359), np.float32(0.4348013), np.float32(0.4396033), np.float32(0.4060574), np.float32(0.40398896), np.float32(0.42558894), np.float32(0.41085285), np.float32(0.39687473), np.float32(0.3687575), np.float32(0.391069), np.float32(0.3594704), np.float32(0.29190844), np.float32(0.24384417), np.float32(0.2427462), np.float32(0.21383974), np.float32(0.18299536), np.float32(0.16478503), np.float32(0.1527227), np.float32(0.13812363), np.float32(0.1344654), np.float32(0.14453065), np.float32(0.14665581), np.float32(0.14239033), np.float32(0.14811324), np.float32(0.15285072), np.float32(0.15302016), np.float32(0.14079934), np.float32(0.13157713), np.float32(0.123328134), np.float32(0.11168581), np.float32(0.09963632), np.float32(0.10290741), np.float32(0.10091754), np.float32(0.093899384), np.float32(0.09206763), np.float32(0.09798972), np.float32(0.1003277), np.float32(0.10254096), np.float32(0.09856136), np.float32(0.090535365), np.float32(0.083733514), np.float32(0.08395427), np.float32(0.06847888), np.float32(0.059807107), np.float32(0.049684826), np.float32(0.049494293), np.float32(0.044754364), np.float32(0.041775275), np.float32(0.035412375), np.float32(0.035022125), np.float32(0.03589047), np.float32(0.042161245), np.float32(0.04689406), np.float32(0.05781439), np.float32(0.06849294), np.float32(0.08029186), np.float32(0.08789909), np.float32(0.10097637), np.float32(0.10427072), np.float32(0.097162835), np.float32(0.09692453), np.float32(0.09255649), np.float32(0.093868114), np.float32(0.09639875), np.float32(0.10015391), np.float32(0.097588554), np.float32(0.103940174), np.float32(0.11355631), np.float32(0.11727687), np.float32(0.11619199), np.float32(0.115353525), np.float32(0.12881687), np.float32(0.12024822), np.float32(0.124405526), np.float32(0.116130106), np.float32(0.108403556), np.float32(0.10203137), np.float32(0.097056076), np.float32(0.09988847), np.float32(0.09299555), np.float32(0.10058611), np.float32(0.09373584), np.float32(0.09671917), np.float32(0.094046004), np.float32(0.07887522), np.float32(0.08120075), np.float32(0.07832151), np.float32(0.076823406), np.float32(0.07118854), np.float32(0.07272791), np.float32(0.07280471), np.float32(0.068404846), np.float32(0.07692807), np.float32(0.08243181), np.float32(0.08283789), np.float32(0.08305421), np.float32(0.10176196), np.float32(0.09904783), np.float32(0.097424775), np.float32(0.10317154), np.float32(0.104683556), np.float32(0.09999854), np.float32(0.09461455), np.float32(0.092453174), np.float32(0.078122914), np.float32(0.07792298), np.float32(0.08182881), np.float32(0.08851211), np.float32(0.09999034), np.float32(0.099143215), np.float32(0.11359176), np.float32(0.11064096), np.float32(0.11733666), np.float32(0.11271448), np.float32(0.11418515), np.float32(0.111061975), np.float32(0.10817451), np.float32(0.10264459), np.float32(0.1042097), np.float32(0.103925474), np.float32(0.09475596), np.float32(0.0938439), np.float32(0.09414661), np.float32(0.09529675), np.float32(0.098068066), np.float32(0.112249136), np.float32(0.120352365), np.float32(0.124108315), np.float32(0.13453205), np.float32(0.14275032), np.float32(0.1352225), np.float32(0.12298139), np.float32(0.11352895), np.float32(0.10527652), np.float32(0.08469917), np.float32(0.08823005), np.float32(0.08922536), np.float32(0.09133106), np.float32(0.093697555), np.float32(0.10333576), np.float32(0.11506621), np.float32(0.12419745), np.float32(0.12691948), np.float32(0.13595657), np.float32(0.15996471), np.float32(0.165603), np.float32(0.1670877), np.float32(0.16167209), np.float32(0.16570014), np.float32(0.16854507), np.float32(0.14147), np.float32(0.12536241), np.float32(0.11773202), np.float32(0.1081752), np.float32(0.10663895), np.float32(0.10202598), np.float32(0.120217144), np.float32(0.12380721), np.float32(0.13671146), np.float32(0.16696005), np.float32(0.17958774), np.float32(0.19896373), np.float32(0.27810225), np.float32(0.28879598), np.float32(0.2975725), np.float32(0.3108996), np.float32(0.34607822), np.float32(0.3509445), np.float32(0.35935888), np.float32(0.36790746), np.float32(0.36824393), np.float32(0.4251537), np.float32(0.42652184), np.float32(0.48280454), np.float32(0.54576933), np.float32(0.5953098), np.float32(0.6003539), np.float32(0.7269686), np.float32(0.7562893), np.float32(0.7409427), np.float32(0.74649096), np.float32(0.7922439), np.float32(0.79195565), np.float32(0.8264575), np.float32(0.8680217), np.float32(0.87574863), np.float32(0.9304657), np.float32(0.92968756), np.float32(0.91306126), np.float32(0.9301007), np.float32(0.9296729), np.float32(0.8509346), np.float32(0.85837686), np.float32(0.9224151)], 'MSLARSIPGRGFVAVSSYCRLFSTTGLAYAPKKQASQDNSKKKEAKRMALLRLQAKQPANKSPLYMTIPEALRYLRAAEVGFPINEAVISICSVIVNDKGAPPINGSVKLPRPLKETKLAVFSDDPALQEEATKFGASLVGGSELIEDIKNGKVQLDFDKAFATPDIVPSLNQIARILGPRGLMPNAKRGTVITDVQKAVVESHGSLPFRQRNNLLSLPVARTNFTDEETLENIIEANAAIKESISRIRTKKPILFGETTITSTHGPGIVIDF': [np.float32(0.97291654), np.float32(0.97304755), np.float32(0.9775302), np.float32(0.9759435), np.float32(0.97295713), np.float32(0.97056246), np.float32(0.9733392), np.float32(0.9730549), np.float32(0.9760069), np.float32(0.9755358), np.float32(0.9729537), np.float32(0.96966714), np.float32(0.97012645), np.float32(0.9679502), np.float32(0.9683815), np.float32(0.9676783), np.float32(0.96763426), np.float32(0.9723446), np.float32(0.97177327), np.float32(0.9748156), np.float32(0.9747025), np.float32(0.9752798), np.float32(0.97503585), np.float32(0.9743215), np.float32(0.9676367), np.float32(0.9606259), np.float32(0.9506961), np.float32(0.9331599), np.float32(0.89783096), np.float32(0.8908574), np.float32(0.88813525), np.float32(0.8812084), np.float32(0.8657516), np.float32(0.84889024), np.float32(0.8491491), np.float32(0.85264087), np.float32(0.82210916), np.float32(0.7715945), np.float32(0.7281691), np.float32(0.6815136), np.float32(0.6355996), np.float32(0.55263543), np.float32(0.5562682), np.float32(0.53856885), np.float32(0.523363), np.float32(0.49256653), np.float32(0.47038236), np.float32(0.5010729), np.float32(0.5194672), np.float32(0.51637155), np.float32(0.5070807), np.float32(0.445551), np.float32(0.39052483), np.float32(0.31755036), np.float32(0.27493778), np.float32(0.20609717), np.float32(0.1780746), np.float32(0.1723), np.float32(0.16856417), np.float32(0.15262431), np.float32(0.14178239), np.float32(0.15604724), np.float32(0.15348016), np.float32(0.1482397), np.float32(0.14592713), np.float32(0.14679419), np.float32(0.14676267), np.float32(0.14743155), np.float32(0.14471576), np.float32(0.13431267), np.float32(0.112880275), np.float32(0.092500426), np.float32(0.07049745), np.float32(0.06329441), np.float32(0.06045278), np.float32(0.05568827), np.float32(0.053484127), np.float32(0.046981066), np.float32(0.04538609), np.float32(0.042741705), np.float32(0.04179488), np.float32(0.039062038), np.float32(0.035703957), np.float32(0.0362033), np.float32(0.037684865), np.float32(0.03870857), np.float32(0.042394806), np.float32(0.050981753), np.float32(0.055227417), np.float32(0.05841588), np.float32(0.07062102), np.float32(0.080374174), np.float32(0.08658332), np.float32(0.094089694), np.float32(0.106941536), np.float32(0.1083266), np.float32(0.09995197), np.float32(0.11596912), np.float32(0.10467586), np.float32(0.120461345), np.float32(0.12296396), np.float32(0.13181357), np.float32(0.15452091), np.float32(0.18261306), np.float32(0.2429141), np.float32(0.22494614), np.float32(0.26945072), np.float32(0.27575505), np.float32(0.2876774), np.float32(0.27806082), np.float32(0.23875551), np.float32(0.21629407), np.float32(0.2119991), np.float32(0.19573645), np.float32(0.19858168), np.float32(0.20556037), np.float32(0.21369933), np.float32(0.2180683), np.float32(0.273769), np.float32(0.27688718), np.float32(0.25465873), np.float32(0.22956583), np.float32(0.2819595), np.float32(0.22627349), np.float32(0.20462899), np.float32(0.20743404), np.float32(0.22563565), np.float32(0.21947242), np.float32(0.21961482), np.float32(0.2388378), np.float32(0.21332964), np.float32(0.20364389), np.float32(0.20085847), np.float32(0.1968418), np.float32(0.1783371), np.float32(0.19304448), np.float32(0.18079379), np.float32(0.16886531), np.float32(0.17270383), np.float32(0.19527513), np.float32(0.19828527), np.float32(0.19915532), np.float32(0.1960922), np.float32(0.17793165), np.float32(0.1721026), np.float32(0.15986125), np.float32(0.13501236), np.float32(0.15632017), np.float32(0.17419389), np.float32(0.19165318), np.float32(0.16416892), np.float32(0.16180675), np.float32(0.14640321), np.float32(0.14944081), np.float32(0.15911333), np.float32(0.1565081), np.float32(0.13366361), np.float32(0.14543362), np.float32(0.16440101), np.float32(0.14096573), np.float32(0.13897988), np.float32(0.15086891), np.float32(0.12831266), np.float32(0.0998058), np.float32(0.112745695), np.float32(0.10640798), np.float32(0.095360056), np.float32(0.089765005), np.float32(0.10399883), np.float32(0.10765735), np.float32(0.11776357), np.float32(0.121657364), np.float32(0.12179879), np.float32(0.12768826), np.float32(0.1350054), np.float32(0.16366234), np.float32(0.18901841), np.float32(0.22041553), np.float32(0.17947136), np.float32(0.19056173), np.float32(0.20093898), np.float32(0.19605048), np.float32(0.2227869), np.float32(0.27513078), np.float32(0.3436514), np.float32(0.26298553), np.float32(0.26091564), np.float32(0.24265444), np.float32(0.19261447), np.float32(0.20331217), np.float32(0.28902373), np.float32(0.23566419), np.float32(0.24611162), np.float32(0.24611568), np.float32(0.28404877), np.float32(0.25105244), np.float32(0.30217406), np.float32(0.2343529), np.float32(0.24015251), np.float32(0.24936736), np.float32(0.21890564), np.float32(0.2770792), np.float32(0.294252), np.float32(0.28491756), np.float32(0.30961162), np.float32(0.33805877), np.float32(0.29784217), np.float32(0.34156352), np.float32(0.3382593), np.float32(0.3685556), np.float32(0.3191501), np.float32(0.3450028), np.float32(0.37230617), np.float32(0.3582889), np.float32(0.32143733), np.float32(0.289422), np.float32(0.3118962), np.float32(0.32109025), np.float32(0.27886358), np.float32(0.2704518), np.float32(0.2472972), np.float32(0.27954683), np.float32(0.24204277), np.float32(0.20995119), np.float32(0.21535823), np.float32(0.18114004), np.float32(0.15089445), np.float32(0.15057221), np.float32(0.150297), np.float32(0.1301082), np.float32(0.14490029), np.float32(0.14824097), np.float32(0.13773316), np.float32(0.13022952), np.float32(0.13274984), np.float32(0.14272931), np.float32(0.13197392), np.float32(0.13410446), np.float32(0.13712725), np.float32(0.15178928), np.float32(0.14658034), np.float32(0.13411327), np.float32(0.14496376), np.float32(0.1610856), np.float32(0.1538662), np.float32(0.15658472), np.float32(0.23193407), np.float32(0.21978371), np.float32(0.22245039), np.float32(0.2898207), np.float32(0.377536), np.float32(0.39602003), np.float32(0.3870659), np.float32(0.42049712), np.float32(0.4117216), np.float32(0.46450874), np.float32(0.48599207), np.float32(0.471051), np.float32(0.38956183), np.float32(0.40954882), np.float32(0.4039738), np.float32(0.43522725), np.float32(0.23472726), np.float32(0.14080396), np.float32(0.11930314), np.float32(0.10960012), np.float32(0.11287806), np.float32(0.13640599), np.float32(0.22867411), np.float32(0.19122742), np.float32(0.11562372), np.float32(0.15707219), np.float32(0.2536879)], 'MDGTYMETSGSGSASAVHQVLRAALNADNISDSQVSQYYRERLQDRRIQITNLDRARPKPGGSDVDARILAERKLIKRKRRVKSELSELKRLRIATARSAKTRALANKRARSQQSAIQHEQEGDEHVTASKELVKTKQRLLADATKQLKRLQSVPRHRTNQAKKIDAASKKPLSRSQRKRMGLEQVDSNISYELVKPLHDMWRSYIQQLLNIVAINGKGQLVPNTQFDERNLATMSSGTVSAVQASLIKADLCGAEIEVVRAANPSLVSQHGLVVKETEHTIIIAIPPKVSSENREARCSATRTIPKKNAVFAIKVPLASTQHSADPGHLRFELHGNHMMHTLPSRATRKYKARPTIDF': [np.float32(0.925839), np.float32(0.89375657), np.float32(0.87142664), np.float32(0.80415845), np.float32(0.785171), np.float32(0.6895529), np.float32(0.6524853), np.float32(0.61801416), np.float32(0.58217835), np.float32(0.57568145), np.float32(0.54323375), np.float32(0.5171295), np.float32(0.45765504), np.float32(0.35674283), np.float32(0.41159642), np.float32(0.4076879), np.float32(0.39052215), np.float32(0.38349375), np.float32(0.3371022), np.float32(0.39722452), np.float32(0.41702965), np.float32(0.4109211), np.float32(0.37114564), np.float32(0.3433297), np.float32(0.3452356), np.float32(0.35571697), np.float32(0.35365424), np.float32(0.35519096), np.float32(0.3578196), np.float32(0.37211776), np.float32(0.37883136), np.float32(0.36857715), np.float32(0.3713973), np.float32(0.39470223), np.float32(0.4145118), np.float32(0.41593), np.float32(0.4232534), np.float32(0.4193403), np.float32(0.40523463), np.float32(0.3922493), np.float32(0.38473663), np.float32(0.35441777), np.float32(0.35763514), np.float32(0.396126), np.float32(0.41289502), np.float32(0.4268193), np.float32(0.46660906), np.float32(0.50111926), np.float32(0.5411557), np.float32(0.57089984), np.float32(0.6134402), np.float32(0.6735215), np.float32(0.67719436), np.float32(0.68878394), np.float32(0.7284125), np.float32(0.7290889), np.float32(0.7223138), np.float32(0.711993), np.float32(0.70849895), np.float32(0.69097173), np.float32(0.6806156), np.float32(0.67267203), np.float32(0.6868081), np.float32(0.71879), np.float32(0.7406704), np.float32(0.7525596), np.float32(0.7350583), np.float32(0.7119733), np.float32(0.6991315), np.float32(0.6985734), np.float32(0.68050134), np.float32(0.67562366), np.float32(0.6691872), np.float32(0.63256615), np.float32(0.60799575), np.float32(0.59354454), np.float32(0.58467513), np.float32(0.5735057), np.float32(0.5963367), np.float32(0.61530745), np.float32(0.6113183), np.float32(0.623465), np.float32(0.63503253), np.float32(0.6333687), np.float32(0.65140295), np.float32(0.6352688), np.float32(0.66570914), np.float32(0.6632542), np.float32(0.6670543), np.float32(0.6632655), np.float32(0.6576851), np.float32(0.6566535), np.float32(0.6648264), np.float32(0.66366684), np.float32(0.68471), np.float32(0.70038754), np.float32(0.71058464), np.float32(0.72534764), np.float32(0.7192244), np.float32(0.72383887), np.float32(0.7076688), np.float32(0.7113243), np.float32(0.7199322), np.float32(0.7079906), np.float32(0.71330315), np.float32(0.71480674), np.float32(0.71610326), np.float32(0.72276956), np.float32(0.72949326), np.float32(0.7292075), np.float32(0.7424365), np.float32(0.7408591), np.float32(0.74841446), np.float32(0.75683784), np.float32(0.7630453), np.float32(0.755252), np.float32(0.768315), np.float32(0.77964336), np.float32(0.76688755), np.float32(0.77210534), np.float32(0.76697135), np.float32(0.76574504), np.float32(0.7621146), np.float32(0.7605457), np.float32(0.7627976), np.float32(0.75921273), np.float32(0.75843483), np.float32(0.7595902), np.float32(0.7568996), np.float32(0.7477562), np.float32(0.73698074), np.float32(0.72743016), np.float32(0.7217195), np.float32(0.7109945), np.float32(0.7084202), np.float32(0.71172833), np.float32(0.71973956), np.float32(0.7143708), np.float32(0.7138536), np.float32(0.700047), np.float32(0.6926978), np.float32(0.697612), np.float32(0.72109926), np.float32(0.7299113), np.float32(0.75881934), np.float32(0.76059467), np.float32(0.7624154), np.float32(0.7564173), np.float32(0.76815134), np.float32(0.7822462), np.float32(0.78661585), np.float32(0.80502456), np.float32(0.8182301), np.float32(0.82822055), np.float32(0.85240346), np.float32(0.8676919), np.float32(0.88835317), np.float32(0.90248877), np.float32(0.9176264), np.float32(0.92263675), np.float32(0.93065834), np.float32(0.923218), np.float32(0.91142976), np.float32(0.91654813), np.float32(0.8986313), np.float32(0.9025053), np.float32(0.9093345), np.float32(0.9170207), np.float32(0.9063595), np.float32(0.89152205), np.float32(0.8782436), np.float32(0.87179226), np.float32(0.8564247), np.float32(0.8440484), np.float32(0.8208412), np.float32(0.7827154), np.float32(0.7055515), np.float32(0.727819), np.float32(0.66841346), np.float32(0.57878697), np.float32(0.5446304), np.float32(0.51402056), np.float32(0.4576081), np.float32(0.41084078), np.float32(0.36733124), np.float32(0.35858038), np.float32(0.34315193), np.float32(0.33503515), np.float32(0.35157996), np.float32(0.32239178), np.float32(0.2603284), np.float32(0.2436972), np.float32(0.21710646), np.float32(0.19481799), np.float32(0.14872931), np.float32(0.1248776), np.float32(0.10934129), np.float32(0.08964729), np.float32(0.08612012), np.float32(0.09136217), np.float32(0.085619815), np.float32(0.0700016), np.float32(0.08432037), np.float32(0.09055869), np.float32(0.076504014), np.float32(0.0827825), np.float32(0.105068296), np.float32(0.115755774), np.float32(0.12898049), np.float32(0.1278999), np.float32(0.13693808), np.float32(0.12732981), np.float32(0.12679684), np.float32(0.15190688), np.float32(0.17260295), np.float32(0.16264105), np.float32(0.15352611), np.float32(0.16819532), np.float32(0.19975148), np.float32(0.19643158), np.float32(0.22445594), np.float32(0.25507727), np.float32(0.30396238), np.float32(0.24230988), np.float32(0.27686653), np.float32(0.3172896), np.float32(0.29944897), np.float32(0.27600947), np.float32(0.25071487), np.float32(0.2510357), np.float32(0.2404902), np.float32(0.18435279), np.float32(0.16733451), np.float32(0.15098605), np.float32(0.15193513), np.float32(0.13463742), np.float32(0.11080054), np.float32(0.10994523), np.float32(0.09315023), np.float32(0.09465819), np.float32(0.0811303), np.float32(0.067353085), np.float32(0.06307586), np.float32(0.062021807), np.float32(0.06026893), np.float32(0.05542048), np.float32(0.05120164), np.float32(0.051365998), np.float32(0.051824197), np.float32(0.04934478), np.float32(0.04774025), np.float32(0.04710749), np.float32(0.05315226), np.float32(0.056512203), np.float32(0.061094735), np.float32(0.06584939), np.float32(0.064488314), np.float32(0.06928428), np.float32(0.07411517), np.float32(0.08272621), np.float32(0.09682155), np.float32(0.0826642), np.float32(0.07711141), np.float32(0.07022787), np.float32(0.07900693), np.float32(0.08412158), np.float32(0.08356784), np.float32(0.101136796), np.float32(0.1014271), np.float32(0.10021452), np.float32(0.091320656), np.float32(0.09064426), np.float32(0.08838727), np.float32(0.087649174), np.float32(0.082484394), np.float32(0.079644226), np.float32(0.07847144), np.float32(0.091945), np.float32(0.08928583), np.float32(0.10584185), np.float32(0.111275785), np.float32(0.12058351), np.float32(0.12874888), np.float32(0.16523159), np.float32(0.17964739), np.float32(0.2938436), np.float32(0.42052206), np.float32(0.46488613), np.float32(0.40489745), np.float32(0.3559851), np.float32(0.34389806), np.float32(0.35178426), np.float32(0.39714366), np.float32(0.44275942), np.float32(0.5742922), np.float32(0.612396), np.float32(0.7019517), np.float32(0.7347516), np.float32(0.7930352), np.float32(0.8173423), np.float32(0.8068246), np.float32(0.7848667), np.float32(0.76479006), np.float32(0.8143847), np.float32(0.7833276), np.float32(0.72120774), np.float32(0.72444355), np.float32(0.68608594), np.float32(0.7019059), np.float32(0.7351766), np.float32(0.6747075), np.float32(0.65147215), np.float32(0.65778416), np.float32(0.54844713), np.float32(0.52129775), np.float32(0.45915428), np.float32(0.40617287), np.float32(0.38927546), np.float32(0.39794892), np.float32(0.31135643), np.float32(0.24663442), np.float32(0.22303393), np.float32(0.21953091), np.float32(0.24537662), np.float32(0.38816822), np.float32(0.42020223), np.float32(0.48719305), np.float32(0.4218486), np.float32(0.45862857), np.float32(0.51961046), np.float32(0.42976484), np.float32(0.43954244), np.float32(0.4322173), np.float32(0.507051), np.float32(0.9143461), np.float32(0.9081508), np.float32(0.8735258), np.float32(0.86428434), np.float32(0.85066146), np.float32(0.872945), np.float32(0.898727), np.float32(0.8994065), np.float32(0.91951877), np.float32(0.93378425), np.float32(0.92665076), np.float32(0.9402374), np.float32(0.9401868), np.float32(0.9463598), np.float32(0.9484385), np.float32(0.9498444), np.float32(0.9334204), np.float32(0.9226038), np.float32(0.92586684), np.float32(0.92252964), np.float32(0.90987855), np.float32(0.91009384), np.float32(0.86458945), np.float32(0.90004486), np.float32(0.91092026)], 'MWWSRKFASRSLRLHRLKSTGSTAPREPEQSLGIIGVPFAKGQAKQGVELAPDLLRQSSLRQVLQSSHDGLVIRDYGNLQYAVDEPLLQQQRVHYHHIRNYADFMACNRALIEQVKLMLVENTQFLAIGGDHAIGFGSVAGHLQHTPNLSLVWIDAHADINLHSTSQSGNIHGMPVSFLLEQLRNTWQHAGLQEIAPNCLPKDQLVYIGLRDIDPYEAFILNKVGIRYYAMDTIDRVGVPKIIEMTLDALNPQNKIHVSFDIDALDSNVAPSTGTAVRGGLTLREGISIVEALRDTKRVQGVDLVEINPKLGSERDVRTTVESGLEILKSMFGYRRSGRWSNIDTGILGSD': [np.float32(0.9739242), np.float32(0.97431153), np.float32(0.9767587), np.float32(0.97544813), np.float32(0.97552687), np.float32(0.9776602), np.float32(0.9773991), np.float32(0.9797718), np.float32(0.98044455), np.float32(0.97970504), np.float32(0.9799673), np.float32(0.9798902), np.float32(0.9812166), np.float32(0.98102194), np.float32(0.98056096), np.float32(0.98050916), np.float32(0.9778155), np.float32(0.9756914), np.float32(0.9753635), np.float32(0.97243035), np.float32(0.9729964), np.float32(0.97289366), np.float32(0.9701325), np.float32(0.95981824), np.float32(0.9530365), np.float32(0.9447964), np.float32(0.936562), np.float32(0.93116724), np.float32(0.9031279), np.float32(0.88281095), np.float32(0.8346029), np.float32(0.79403496), np.float32(0.71560025), np.float32(0.71522444), np.float32(0.71619725), np.float32(0.6479322), np.float32(0.6290685), np.float32(0.6728961), np.float32(0.5907406), np.float32(0.535672), np.float32(0.49089712), np.float32(0.5179215), np.float32(0.4976727), np.float32(0.48343408), np.float32(0.4653418), np.float32(0.41541812), np.float32(0.4080859), np.float32(0.40956298), np.float32(0.38316044), np.float32(0.39627358), np.float32(0.43317777), np.float32(0.37052163), np.float32(0.29741693), np.float32(0.238746), np.float32(0.22912337), np.float32(0.205359), np.float32(0.18582119), np.float32(0.17170903), np.float32(0.15618406), np.float32(0.14123191), np.float32(0.13846321), np.float32(0.11869565), np.float32(0.1127223), np.float32(0.108563006), np.float32(0.09012496), np.float32(0.084027655), np.float32(0.07813554), np.float32(0.07481267), np.float32(0.065782465), np.float32(0.06002181), np.float32(0.05520149), np.float32(0.04821994), np.float32(0.056113187), np.float32(0.05425955), np.float32(0.05244546), np.float32(0.05403122), np.float32(0.06282253), np.float32(0.06764497), np.float32(0.07812302), np.float32(0.078865506), np.float32(0.079430714), np.float32(0.07802662), np.float32(0.07911065), np.float32(0.082674734), np.float32(0.086272396), np.float32(0.090247236), np.float32(0.075168334), np.float32(0.07351588), np.float32(0.074545875), np.float32(0.06434079), np.float32(0.05896916), np.float32(0.06350422), np.float32(0.05763057), np.float32(0.05246952), np.float32(0.052328195), np.float32(0.053113382), np.float32(0.049206987), np.float32(0.04843711), np.float32(0.044938803), np.float32(0.04090404), np.float32(0.041674282), np.float32(0.040825993), np.float32(0.038952716), np.float32(0.033914708), np.float32(0.03090918), np.float32(0.03392381), np.float32(0.030081684), np.float32(0.027748475), np.float32(0.027284898), np.float32(0.029441772), np.float32(0.032341152), np.float32(0.032471143), np.float32(0.033242397), np.float32(0.033960223), np.float32(0.032192633), np.float32(0.030817159), np.float32(0.03420655), np.float32(0.034155674), np.float32(0.032614145), np.float32(0.035343055), np.float32(0.03425301), np.float32(0.03080899), np.float32(0.029066207), np.float32(0.028342616), np.float32(0.025707101), np.float32(0.021571098), np.float32(0.020499734), np.float32(0.019119257), np.float32(0.018114371), np.float32(0.017683145), np.float32(0.017319724), np.float32(0.017171968), np.float32(0.021347668), np.float32(0.020901563), np.float32(0.02101183), np.float32(0.02232529), np.float32(0.021511795), np.float32(0.021917183), np.float32(0.02128183), np.float32(0.020895164), np.float32(0.020827739), np.float32(0.020123005), np.float32(0.019539852), np.float32(0.018753564), np.float32(0.01842794), np.float32(0.01857439), np.float32(0.020320678), np.float32(0.023187522), np.float32(0.024897814), np.float32(0.027035736), np.float32(0.028004594), np.float32(0.032089885), np.float32(0.03156781), np.float32(0.03477544), np.float32(0.040052466), np.float32(0.049062654), np.float32(0.051862687), np.float32(0.04856015), np.float32(0.052514993), np.float32(0.046644803), np.float32(0.045562048), np.float32(0.049562633), np.float32(0.04735589), np.float32(0.046833068), np.float32(0.04034462), np.float32(0.04277199), np.float32(0.046169344), np.float32(0.046066694), np.float32(0.047186762), np.float32(0.049339816), np.float32(0.04576261), np.float32(0.04030417), np.float32(0.045311358), np.float32(0.055533808), np.float32(0.054674078), np.float32(0.04706101), np.float32(0.0498594), np.float32(0.05372509), np.float32(0.050805587), np.float32(0.047814604), np.float32(0.040887274), np.float32(0.04076489), np.float32(0.044657804), np.float32(0.042026136), np.float32(0.04046105), np.float32(0.041600637), np.float32(0.048101988), np.float32(0.05166912), np.float32(0.055706277), np.float32(0.061466113), np.float32(0.07078552), np.float32(0.08231402), np.float32(0.09267743), np.float32(0.08352722), np.float32(0.08432922), np.float32(0.09073905), np.float32(0.07944927), np.float32(0.06899214), np.float32(0.066790104), np.float32(0.07542497), np.float32(0.07637944), np.float32(0.07162615), np.float32(0.07438612), np.float32(0.077768825), np.float32(0.07678848), np.float32(0.070734106), np.float32(0.06255308), np.float32(0.06252672), np.float32(0.058615625), np.float32(0.049995597), np.float32(0.045683183), np.float32(0.047958396), np.float32(0.046986267), np.float32(0.042107698), np.float32(0.033622593), np.float32(0.032328278), np.float32(0.031979304), np.float32(0.03075634), np.float32(0.031403713), np.float32(0.032026246), np.float32(0.038590323), np.float32(0.04126567), np.float32(0.04330829), np.float32(0.04389703), np.float32(0.048895974), np.float32(0.05278619), np.float32(0.051934473), np.float32(0.044742815), np.float32(0.046879888), np.float32(0.050397705), np.float32(0.04866016), np.float32(0.047576234), np.float32(0.05368359), np.float32(0.05352384), np.float32(0.049664207), np.float32(0.04345752), np.float32(0.051233996), np.float32(0.054118175), np.float32(0.059355456), np.float32(0.06331556), np.float32(0.07297596), np.float32(0.08803802), np.float32(0.09309579), np.float32(0.09998083), np.float32(0.09456757), np.float32(0.092384666), np.float32(0.09266117), np.float32(0.0871601), np.float32(0.07051372), np.float32(0.070540525), np.float32(0.06572587), np.float32(0.06904946), np.float32(0.06856339), np.float32(0.06692003), np.float32(0.0765278), np.float32(0.083516896), np.float32(0.09073165), np.float32(0.093974), np.float32(0.09381064), np.float32(0.100099884), np.float32(0.098766774), np.float32(0.10677668), np.float32(0.10802371), np.float32(0.10904121), np.float32(0.10250049), np.float32(0.087383695), np.float32(0.09722257), np.float32(0.084423), np.float32(0.085257515), np.float32(0.082066044), np.float32(0.09247358), np.float32(0.09175491), np.float32(0.104965106), np.float32(0.10944133), np.float32(0.11330888), np.float32(0.09823593), np.float32(0.09834295), np.float32(0.0943626), np.float32(0.086687416), np.float32(0.08501713), np.float32(0.07953079), np.float32(0.06699912), np.float32(0.07071046), np.float32(0.07306883), np.float32(0.06359029), np.float32(0.06606727), np.float32(0.073676676), np.float32(0.07432457), np.float32(0.075094506), np.float32(0.07558709), np.float32(0.07334792), np.float32(0.07786044), np.float32(0.07195978), np.float32(0.076268), np.float32(0.08232788), np.float32(0.07944648), np.float32(0.07378488), np.float32(0.07515414), np.float32(0.08817256), np.float32(0.09793699), np.float32(0.10011882), np.float32(0.13121654), np.float32(0.16111255), np.float32(0.16979465), np.float32(0.17162631), np.float32(0.17166354), np.float32(0.17864062), np.float32(0.15961798), np.float32(0.15177582), np.float32(0.1329372), np.float32(0.13233273), np.float32(0.13160951), np.float32(0.118038006), np.float32(0.104444355), np.float32(0.11208617), np.float32(0.10491342), np.float32(0.105856106), np.float32(0.10862945), np.float32(0.10936711), np.float32(0.11366654), np.float32(0.111669436), np.float32(0.116743855), np.float32(0.11032601), np.float32(0.11533789), np.float32(0.124001876), np.float32(0.13431767), np.float32(0.14731279), np.float32(0.15419775), np.float32(0.1472471), np.float32(0.14333712), np.float32(0.14432248), np.float32(0.15408504), np.float32(0.17619082), np.float32(0.21482731), np.float32(0.18734342), np.float32(0.23030181), np.float32(0.23775347), np.float32(0.31366557), np.float32(0.3092459), np.float32(0.4156209), np.float32(0.47033778), np.float32(0.48677754), np.float32(0.47587243), np.float32(0.54520524), np.float32(0.6804308), np.float32(0.6799224), np.float32(0.6793215), np.float32(0.69283015), np.float32(0.7046767), np.float32(0.6019743), np.float32(0.48072088)], 'MLQQVTSTTVTGADIQLRAKLLLFSMTDDQCVYCKGKMEHRMWVQCEACPQWVHVQCIPEECLSGGEYPSRSSDIAAFECSAHGTARARLALKGKRRRVEAKEEPERAGTRRYRLRKRGPLDYIALNEGQDVRLRHEHPHRAAFQGCFTKWSGLGRTVTSAELQQSFAELREPVLVADPEHSGMQTPAMDEQVLADVLGADYSLDVMDVQSQQNERWTMGQWKEYMHTARGVRDRIRNVISLEVSHVPEFGQRIRRPRAVEDNDLVDLVWPVQPAPEIGAKPKVQKYVLMSAANAYTDFHLDFAGTSVYYSLLRGAKQFLLFPPTPANLGAYKAWCADDNQGLIFLGDRLQDGVSFSLRPGDLFMIPSGFIHAVYTPEDSFVVGGNYLCLRDLSTHIRIVRIEQETQVPKKFTFPKFERVMGLTAEWLLEGLPERLQLITHEHAVALLDYLRDTRLKYKPAHYHTKSTMLASLEKALEGCEPASGP': [np.float32(0.45621517), np.float32(0.5728906), np.float32(0.43916205), np.float32(0.38296795), np.float32(0.3265561), np.float32(0.3279854), np.float32(0.31731832), np.float32(0.32560337), np.float32(0.3161754), np.float32(0.3129733), np.float32(0.30628413), np.float32(0.3381884), np.float32(0.3278799), np.float32(0.3175507), np.float32(0.2858382), np.float32(0.2799044), np.float32(0.2783811), np.float32(0.27815416), np.float32(0.23558068), np.float32(0.1824916), np.float32(0.1707855), np.float32(0.16704264), np.float32(0.15199389), np.float32(0.16527717), np.float32(0.15589665), np.float32(0.16334996), np.float32(0.16875672), np.float32(0.17072047), np.float32(0.17389469), np.float32(0.17374335), np.float32(0.17254807), np.float32(0.17144504), np.float32(0.16921897), np.float32(0.16399999), np.float32(0.15477082), np.float32(0.1603966), np.float32(0.17327592), np.float32(0.16319901), np.float32(0.17614903), np.float32(0.16841306), np.float32(0.15690288), np.float32(0.15496379), np.float32(0.15485512), np.float32(0.15639238), np.float32(0.16262722), np.float32(0.16106112), np.float32(0.16544566), np.float32(0.16440672), np.float32(0.17200527), np.float32(0.18028115), np.float32(0.18643078), np.float32(0.17550336), np.float32(0.20546211), np.float32(0.21325946), np.float32(0.22831298), np.float32(0.23987064), np.float32(0.25265056), np.float32(0.2566945), np.float32(0.26503715), np.float32(0.27118534), np.float32(0.27757767), np.float32(0.28378266), np.float32(0.28161153), np.float32(0.28384537), np.float32(0.2805975), np.float32(0.2827981), np.float32(0.28065133), np.float32(0.26790607), np.float32(0.26463246), np.float32(0.2672425), np.float32(0.28154573), np.float32(0.29540932), np.float32(0.2943854), np.float32(0.2820773), np.float32(0.2935075), np.float32(0.313247), np.float32(0.31682837), np.float32(0.31647435), np.float32(0.32377023), np.float32(0.31261638), np.float32(0.31886885), np.float32(0.3429445), np.float32(0.3533506), np.float32(0.38741326), np.float32(0.42757702), np.float32(0.4759959), np.float32(0.5365081), np.float32(0.5847946), np.float32(0.622022), np.float32(0.6891792), np.float32(0.7012176), np.float32(0.7200936), np.float32(0.7526293), np.float32(0.750724), np.float32(0.8094296), np.float32(0.82862693), np.float32(0.843532), np.float32(0.8248495), np.float32(0.85126233), np.float32(0.86219233), np.float32(0.8751619), np.float32(0.8675817), np.float32(0.8744026), np.float32(0.8850062), np.float32(0.88431734), np.float32(0.8957628), np.float32(0.9069298), np.float32(0.9037727), np.float32(0.8965739), np.float32(0.88371277), np.float32(0.8676197), np.float32(0.7932229), np.float32(0.7448484), np.float32(0.6556583), np.float32(0.6300983), np.float32(0.57183456), np.float32(0.579353), np.float32(0.6010877), np.float32(0.56295884), np.float32(0.52725327), np.float32(0.48686352), np.float32(0.49373278), np.float32(0.44706196), np.float32(0.40362903), np.float32(0.34947702), np.float32(0.3323176), np.float32(0.33234978), np.float32(0.3389593), np.float32(0.34344342), np.float32(0.30277133), np.float32(0.26589778), np.float32(0.28326568), np.float32(0.23759097), np.float32(0.25358897), np.float32(0.21542837), np.float32(0.2120849), np.float32(0.20846541), np.float32(0.21302307), np.float32(0.21086009), np.float32(0.21511161), np.float32(0.21510041), np.float32(0.23961093), np.float32(0.2461632), np.float32(0.20811771), np.float32(0.21191818), np.float32(0.22209272), np.float32(0.18050987), np.float32(0.1909642), np.float32(0.16318971), np.float32(0.17391929), np.float32(0.20326214), np.float32(0.13514534), np.float32(0.121618345), np.float32(0.1170348), np.float32(0.1156553), np.float32(0.11568477), np.float32(0.15044485), np.float32(0.16388398), np.float32(0.17238958), np.float32(0.1903358), np.float32(0.21151677), np.float32(0.20754336), np.float32(0.20357987), np.float32(0.20323913), np.float32(0.23204179), np.float32(0.25366342), np.float32(0.2739185), np.float32(0.35708672), np.float32(0.44295558), np.float32(0.4331041), np.float32(0.5759189), np.float32(0.5937424), np.float32(0.545721), np.float32(0.634591), np.float32(0.61902034), np.float32(0.62379414), np.float32(0.7511989), np.float32(0.7722012), np.float32(0.80584896), np.float32(0.7414813), np.float32(0.7743709), np.float32(0.821895), np.float32(0.8166552), np.float32(0.8037912), np.float32(0.83530664), np.float32(0.7736126), np.float32(0.74009234), np.float32(0.69473404), np.float32(0.57396996), np.float32(0.54135984), np.float32(0.5183559), np.float32(0.48351455), np.float32(0.44822922), np.float32(0.4684086), np.float32(0.4824577), np.float32(0.46696427), np.float32(0.38913876), np.float32(0.31047466), np.float32(0.25097427), np.float32(0.22712211), np.float32(0.19576362), np.float32(0.21327826), np.float32(0.21284176), np.float32(0.20062603), np.float32(0.1804913), np.float32(0.19898328), np.float32(0.20279102), np.float32(0.20156531), np.float32(0.18753834), np.float32(0.18138261), np.float32(0.16890226), np.float32(0.16520719), np.float32(0.16924639), np.float32(0.14957438), np.float32(0.12950031), np.float32(0.12020463), np.float32(0.12972248), np.float32(0.11605661), np.float32(0.13182585), np.float32(0.1369317), np.float32(0.11722845), np.float32(0.122247), np.float32(0.12607783), np.float32(0.12677282), np.float32(0.10786122), np.float32(0.09899026), np.float32(0.10141938), np.float32(0.09544785), np.float32(0.08466585), np.float32(0.08457062), np.float32(0.08411963), np.float32(0.091524795), np.float32(0.08402505), np.float32(0.0817877), np.float32(0.09258411), np.float32(0.08017588), np.float32(0.076825045), np.float32(0.08694268), np.float32(0.087734304), np.float32(0.07908568), np.float32(0.08002174), np.float32(0.08479898), np.float32(0.06857883), np.float32(0.0707853), np.float32(0.083135284), np.float32(0.07493857), np.float32(0.080870494), np.float32(0.09704424), np.float32(0.110186346), np.float32(0.12436981), np.float32(0.12232183), np.float32(0.14985755), np.float32(0.16817611), np.float32(0.16089259), np.float32(0.16569744), np.float32(0.16108252), np.float32(0.16159861), np.float32(0.15062271), np.float32(0.12754185), np.float32(0.13894206), np.float32(0.12736812), np.float32(0.11138134), np.float32(0.12310318), np.float32(0.1268487), np.float32(0.1304521), np.float32(0.14703247), np.float32(0.16637348), np.float32(0.16255516), np.float32(0.18214947), np.float32(0.18704566), np.float32(0.17310978), np.float32(0.19266304), np.float32(0.20719476), np.float32(0.18579984), np.float32(0.18204628), np.float32(0.14803463), np.float32(0.13511619), np.float32(0.13360304), np.float32(0.12284541), np.float32(0.11222898), np.float32(0.11094648), np.float32(0.12026642), np.float32(0.14329004), np.float32(0.13750662), np.float32(0.12293964), np.float32(0.11307023), np.float32(0.098917104), np.float32(0.08765623), np.float32(0.07416817), np.float32(0.052908644), np.float32(0.05060707), np.float32(0.045865856), np.float32(0.041261394), np.float32(0.033703677), np.float32(0.029229527), np.float32(0.021982832), np.float32(0.020457113), np.float32(0.018617738), np.float32(0.018319692), np.float32(0.018988835), np.float32(0.01915139), np.float32(0.020448102), np.float32(0.022466619), np.float32(0.025913045), np.float32(0.02649829), np.float32(0.029655667), np.float32(0.031299513), np.float32(0.029054893), np.float32(0.029339926), np.float32(0.027382461), np.float32(0.024771668), np.float32(0.024472367), np.float32(0.025669752), np.float32(0.025511375), np.float32(0.027695503), np.float32(0.030388674), np.float32(0.03045518), np.float32(0.033089723), np.float32(0.034465894), np.float32(0.03371673), np.float32(0.035321064), np.float32(0.038451742), np.float32(0.038308762), np.float32(0.037387744), np.float32(0.037654966), np.float32(0.036454085), np.float32(0.036228996), np.float32(0.035457186), np.float32(0.042727374), np.float32(0.04100829), np.float32(0.038349643), np.float32(0.03761119), np.float32(0.033723027), np.float32(0.033594813), np.float32(0.032046176), np.float32(0.029771296), np.float32(0.031521704), np.float32(0.03150549), np.float32(0.028493587), np.float32(0.030368038), np.float32(0.03103139), np.float32(0.029450957), np.float32(0.02793911), np.float32(0.027731575), np.float32(0.027749615), np.float32(0.029622713), np.float32(0.031402294), np.float32(0.036073837), np.float32(0.044780392), np.float32(0.05107906), np.float32(0.047972634), np.float32(0.04483139), np.float32(0.037847307), np.float32(0.034542825), np.float32(0.033330396), np.float32(0.03429204), np.float32(0.03696478), np.float32(0.038833), np.float32(0.040829968), np.float32(0.038837582), np.float32(0.036903795), np.float32(0.034516435), np.float32(0.034158878), np.float32(0.031017479), np.float32(0.026110712), np.float32(0.02656472), np.float32(0.0313011), np.float32(0.03159854), np.float32(0.03094254), np.float32(0.028022109), np.float32(0.029240709), np.float32(0.02782064), np.float32(0.026156258), np.float32(0.02475896), np.float32(0.024242232), np.float32(0.023874696), np.float32(0.024238419), np.float32(0.024788633), np.float32(0.024171911), np.float32(0.025014091), np.float32(0.024115246), np.float32(0.025137888), np.float32(0.028714094), np.float32(0.032616485), np.float32(0.031354148), np.float32(0.027447337), np.float32(0.030816376), np.float32(0.027971359), np.float32(0.02658981), np.float32(0.02696983), np.float32(0.023216587), np.float32(0.024924854), np.float32(0.028635554), np.float32(0.034553975), np.float32(0.039828837), np.float32(0.045044538), np.float32(0.047721148), np.float32(0.053997464), np.float32(0.062723316), np.float32(0.07658711), np.float32(0.08315055), np.float32(0.092865676), np.float32(0.093743), np.float32(0.09859861), np.float32(0.10260876), np.float32(0.100317694), np.float32(0.09903394), np.float32(0.105639555), np.float32(0.10466666), np.float32(0.111656584), np.float32(0.11772414), np.float32(0.12053052), np.float32(0.12129962), np.float32(0.114123255), np.float32(0.13477558), np.float32(0.120859064), np.float32(0.10216518), np.float32(0.09669982), np.float32(0.09948489), np.float32(0.08033751), np.float32(0.07585898), np.float32(0.07976034), np.float32(0.076755464), np.float32(0.0698249), np.float32(0.064664565), np.float32(0.06677158), np.float32(0.07101295), np.float32(0.06275061), np.float32(0.058596484), np.float32(0.06720189), np.float32(0.07183725), np.float32(0.066803664), np.float32(0.06562605), np.float32(0.067375034), np.float32(0.06405585), np.float32(0.059800476), np.float32(0.05833488), np.float32(0.064101964), np.float32(0.057361875), np.float32(0.0542254), np.float32(0.06294165), np.float32(0.0697731), np.float32(0.06344155), np.float32(0.062942594), np.float32(0.06764784), np.float32(0.06889017), np.float32(0.061852463), np.float32(0.06551647), np.float32(0.071377896), np.float32(0.07050124), np.float32(0.074035324), np.float32(0.077210344), np.float32(0.0837975), np.float32(0.08494518), np.float32(0.07799111), np.float32(0.083190724), np.float32(0.092841595), np.float32(0.08731055), np.float32(0.0875879), np.float32(0.10339175), np.float32(0.11707276), np.float32(0.10781954), np.float32(0.11443418), np.float32(0.13584335), np.float32(0.123955436), np.float32(0.11616344), np.float32(0.13340679), np.float32(0.14296462), np.float32(0.14820285), np.float32(0.14863075), np.float32(0.16058266), np.float32(0.18021971), np.float32(0.18553159), np.float32(0.20138855), np.float32(0.21522112), np.float32(0.2480244), np.float32(0.24722418), np.float32(0.2944092), np.float32(0.32520863), np.float32(0.37565333), np.float32(0.42935014), np.float32(0.44321576), np.float32(0.49804282), np.float32(0.6291735), np.float32(0.72438794), np.float32(0.7421703)], 'MISHVPASDDFLWQVTKKHNAFTRASTSGHGARFSAEPGNVTAEVSFRASGLANAKTIDIREHDGGKGKPAATCDGKKLCGSFKSQAGEVKIAAKARPDLEKAALARISAINKAGRVKCAA': [np.float32(0.7768781), np.float32(0.80883527), np.float32(0.8436424), np.float32(0.74743235), np.float32(0.73230714), np.float32(0.6074245), np.float32(0.70081824), np.float32(0.56731284), np.float32(0.57578284), np.float32(0.54524636), np.float32(0.53610927), np.float32(0.48351488), np.float32(0.5891599), np.float32(0.5586835), np.float32(0.50822514), np.float32(0.4770205), np.float32(0.44308418), np.float32(0.44728678), np.float32(0.47341698), np.float32(0.47207806), np.float32(0.47857904), np.float32(0.50208235), np.float32(0.52207524), np.float32(0.60677004), np.float32(0.67663735), np.float32(0.64019805), np.float32(0.639962), np.float32(0.6543137), np.float32(0.6776157), np.float32(0.7086776), np.float32(0.73230475), np.float32(0.73161566), np.float32(0.70118314), np.float32(0.6792191), np.float32(0.6622807), np.float32(0.6890471), np.float32(0.72929513), np.float32(0.7599509), np.float32(0.7172541), np.float32(0.73297983), np.float32(0.7406148), np.float32(0.7651103), np.float32(0.70783365), np.float32(0.7029676), np.float32(0.690797), np.float32(0.6542396), np.float32(0.66411304), np.float32(0.5766309), np.float32(0.52572614), np.float32(0.5460169), np.float32(0.52764875), np.float32(0.5228831), np.float32(0.522979), np.float32(0.542052), np.float32(0.6168531), np.float32(0.6196646), np.float32(0.64307237), np.float32(0.6750802), np.float32(0.7212026), np.float32(0.7451186), np.float32(0.722871), np.float32(0.8032551), np.float32(0.7934423), np.float32(0.8375749), np.float32(0.7921809), np.float32(0.8472366), np.float32(0.87597865), np.float32(0.8693507), np.float32(0.8727518), np.float32(0.874251), np.float32(0.87278193), np.float32(0.87807465), np.float32(0.8525504), np.float32(0.8528342), np.float32(0.8779827), np.float32(0.8429346), np.float32(0.8146708), np.float32(0.80025625), np.float32(0.7290714), np.float32(0.6140953), np.float32(0.6289106), np.float32(0.58811235), np.float32(0.5955578), np.float32(0.57494456), np.float32(0.53766584), np.float32(0.49634078), np.float32(0.51883197), np.float32(0.47770932), np.float32(0.4872984), np.float32(0.4712629), np.float32(0.40034392), np.float32(0.37141022), np.float32(0.3341016), np.float32(0.3173462), np.float32(0.28356367), np.float32(0.39092603), np.float32(0.34462512), np.float32(0.34419242), np.float32(0.32288137), np.float32(0.29722875), np.float32(0.2912696), np.float32(0.3065076), np.float32(0.28673688), np.float32(0.29211643), np.float32(0.32876468), np.float32(0.3910003), np.float32(0.40675128), np.float32(0.36060414), np.float32(0.32914847), np.float32(0.33011702), np.float32(0.34734726), np.float32(0.3608137), np.float32(0.41245586), np.float32(0.4421227), np.float32(0.411497), np.float32(0.45758662), np.float32(0.51721275), np.float32(0.49435627), np.float32(0.5081351), np.float32(0.0030450805), np.float32(0.0035448289)], 'MAVPGGDGEGRGRPVVLVTGCSEGGIGHAMARAFAAEGCAVVATARSRASMRGLEGDPRYLLLELDVRSEESARRAVEDALRELGRVDVLVNNAGVHLVAPVAEVPMESFHQVFDTNVYGTMRMIQAVIPHMMERKEGTIVNVGSITALAPGPWAGAYSASKAALHALSDTLRVELRNFGINVMIVAPGGTKSNIGSNSADKYDQINDWKYYKKYEKSLRARTDISQGAGCVTAEDLAKRVVKLVLKKNPPAWFAYGQFTAILTILYYAPLWFRDYFYRLVMKM': [np.float32(0.94592035), np.float32(0.9418247), np.float32(0.9286902), np.float32(0.85420114), np.float32(0.76129246), np.float32(0.69828045), np.float32(0.70013016), np.float32(0.64374256), np.float32(0.6181207), np.float32(0.4436157), np.float32(0.43056083), np.float32(0.32340398), np.float32(0.24234438), np.float32(0.19173443), np.float32(0.14693005), np.float32(0.10730899), np.float32(0.08665565), np.float32(0.06647831), np.float32(0.046400376), np.float32(0.029131552), np.float32(0.022935797), np.float32(0.018195923), np.float32(0.014506483), np.float32(0.013207997), np.float32(0.013287515), np.float32(0.014880501), np.float32(0.015950227), np.float32(0.016561601), np.float32(0.020172186), np.float32(0.019074552), np.float32(0.02090276), np.float32(0.01987507), np.float32(0.022605252), np.float32(0.02164597), np.float32(0.025802603), np.float32(0.02422316), np.float32(0.026003506), np.float32(0.027551267), np.float32(0.03404029), np.float32(0.034754407), np.float32(0.03515725), np.float32(0.04399596), np.float32(0.055731013), np.float32(0.07137363), np.float32(0.07529286), np.float32(0.08472825), np.float32(0.1025497), np.float32(0.096072994), np.float32(0.09549173), np.float32(0.08240989), np.float32(0.0724246), np.float32(0.07938093), np.float32(0.0787379), np.float32(0.08374488), np.float32(0.084690966), np.float32(0.087179855), np.float32(0.089641266), np.float32(0.09469195), np.float32(0.098116405), np.float32(0.11141207), np.float32(0.10897438), np.float32(0.09596272), np.float32(0.09936526), np.float32(0.115418404), np.float32(0.100164175), np.float32(0.0809435), np.float32(0.091513634), np.float32(0.08953124), np.float32(0.061275978), np.float32(0.05353693), np.float32(0.059545703), np.float32(0.059540886), np.float32(0.05813259), np.float32(0.06724557), np.float32(0.07066901), np.float32(0.07268348), np.float32(0.07159013), np.float32(0.076929614), np.float32(0.07339411), np.float32(0.07085868), np.float32(0.06813962), np.float32(0.067373276), np.float32(0.06433046), np.float32(0.05575345), np.float32(0.054652616), np.float32(0.06084397), np.float32(0.05474562), np.float32(0.044395044), np.float32(0.041123547), np.float32(0.047214285), np.float32(0.040099606), np.float32(0.036964525), np.float32(0.049236204), np.float32(0.05068619), np.float32(0.041419454), np.float32(0.034736697), np.float32(0.044427678), np.float32(0.040637977), np.float32(0.03357817), np.float32(0.037926644), np.float32(0.04138995), np.float32(0.04301857), np.float32(0.040557295), np.float32(0.04966549), np.float32(0.056773733), np.float32(0.056408305), np.float32(0.051844355), np.float32(0.0525219), np.float32(0.05406301), np.float32(0.050395034), np.float32(0.05009066), np.float32(0.056891847), np.float32(0.05373402), np.float32(0.046724703), np.float32(0.04962831), np.float32(0.04865141), np.float32(0.0390457), np.float32(0.036120083), np.float32(0.036477767), np.float32(0.037282586), np.float32(0.030015111), np.float32(0.029243581), np.float32(0.03702246), np.float32(0.039936546), np.float32(0.043030567), np.float32(0.05329157), np.float32(0.0560352), np.float32(0.0518266), np.float32(0.047854926), np.float32(0.04653423), np.float32(0.044634975), np.float32(0.038696177), np.float32(0.03848327), np.float32(0.03684734), np.float32(0.035510633), np.float32(0.032861535), np.float32(0.032963444), np.float32(0.035244547), np.float32(0.03352779), np.float32(0.041143764), np.float32(0.04635826), np.float32(0.06458149), np.float32(0.05894765), np.float32(0.050766237), np.float32(0.054177918), np.float32(0.051070776), np.float32(0.040590838), np.float32(0.037393358), np.float32(0.02952945), np.float32(0.024168326), np.float32(0.026712734), np.float32(0.028752744), np.float32(0.027593916), np.float32(0.030402102), np.float32(0.034240436), np.float32(0.036355183), np.float32(0.03533543), np.float32(0.036432333), np.float32(0.039596513), np.float32(0.04445728), np.float32(0.042964354), np.float32(0.04509497), np.float32(0.04801084), np.float32(0.04511667), np.float32(0.042663448), np.float32(0.04199832), np.float32(0.048154276), np.float32(0.045857165), np.float32(0.04307401), np.float32(0.041378807), np.float32(0.039950907), np.float32(0.036738418), np.float32(0.036252428), np.float32(0.033695526), np.float32(0.027419213), np.float32(0.025063546), np.float32(0.026428444), np.float32(0.02885229), np.float32(0.026121013), np.float32(0.025081333), np.float32(0.026403906), np.float32(0.029454822), np.float32(0.031743657), np.float32(0.032781944), np.float32(0.036750276), np.float32(0.04026912), np.float32(0.046202153), np.float32(0.04416468), np.float32(0.048159692), np.float32(0.04847175), np.float32(0.0654549), np.float32(0.08883469), np.float32(0.08444463), np.float32(0.110991664), np.float32(0.12179726), np.float32(0.15795143), np.float32(0.15768208), np.float32(0.16954307), np.float32(0.2002603), np.float32(0.20212494), np.float32(0.20702192), np.float32(0.21106747), np.float32(0.22976138), np.float32(0.23894234), np.float32(0.21725805), np.float32(0.20683819), np.float32(0.1840413), np.float32(0.15679757), np.float32(0.15591228), np.float32(0.15247846), np.float32(0.14862587), np.float32(0.15098086), np.float32(0.15863745), np.float32(0.14785568), np.float32(0.15893298), np.float32(0.17580426), np.float32(0.1946766), np.float32(0.19357696), np.float32(0.20097299), np.float32(0.19165383), np.float32(0.20214893), np.float32(0.20592956), np.float32(0.17976674), np.float32(0.21074069), np.float32(0.22190824), np.float32(0.188328), np.float32(0.1610438), np.float32(0.17776702), np.float32(0.16838087), np.float32(0.14982639), np.float32(0.14615686), np.float32(0.1734836), np.float32(0.15957259), np.float32(0.15057239), np.float32(0.14719029), np.float32(0.2001534), np.float32(0.2811253), np.float32(0.31808186), np.float32(0.32031986), np.float32(0.3531823), np.float32(0.33885917), np.float32(0.32486528), np.float32(0.32481593), np.float32(0.31904265), np.float32(0.31990385), np.float32(0.32278338), np.float32(0.31528944), np.float32(0.3365724), np.float32(0.35966468), np.float32(0.36820093), np.float32(0.38644084), np.float32(0.36253107), np.float32(0.28525034), np.float32(0.3080084), np.float32(0.32727513), np.float32(0.28857595), np.float32(0.30490828), np.float32(0.29378226), np.float32(0.27536517), np.float32(0.26676056), np.float32(0.2561898), np.float32(0.24243107), np.float32(0.20185626), np.float32(0.19756508), np.float32(0.1759367), np.float32(0.2113344), np.float32(0.25191674), np.float32(0.26053292), np.float32(0.2756666), np.float32(0.25266433), np.float32(0.26176387), np.float32(0.28296354), np.float32(0.27304783), np.float32(0.27949774), np.float32(0.31686386), np.float32(0.35997453), np.float32(0.39131427), np.float32(0.3921196), np.float32(0.37116912), np.float32(0.37121186), np.float32(0.3205403), np.float32(0.3257368), np.float32(0.35550094), np.float32(0.3896013)], 'MRRKKHKQTRRATNYYRINYGFHEPYKVLLDGNFIHATRALNLSELDTHLPRLLGGTCKLYTTKCVTKELRALGKDYAGSAAAARQFMLHKCPHCGGGGEAAGGQGKGGKRGAEGEGAEEDEEEQEEGGEEGAGGGKKGSGKQPVPAAECIRACIGARNEGHWFVATQDSALRRALGKIPGCPLVFCTVNGVHLETPSEVTKQKAAEAEAATQKVSKHEAAAQPLLRPEQLAELRKEAAAAAARARAGAAGGAGGSGGGGGAAGGLGTSARFRRNKAKGPNPLAMKKKAKGDAKPKMPSGAALVAAAKAAATAAAPPRAKPAAASSDGGGGAGAMARKRKRAKGGPGGGGGGDE': [np.float32(0.9116734), np.float32(0.8998875), np.float32(0.8821103), np.float32(0.8761575), np.float32(0.8687426), np.float32(0.8385521), np.float32(0.8462454), np.float32(0.8434667), np.float32(0.84202135), np.float32(0.8099412), np.float32(0.82050544), np.float32(0.79962116), np.float32(0.75359714), np.float32(0.7105706), np.float32(0.62277913), np.float32(0.5441375), np.float32(0.44407064), np.float32(0.4093166), np.float32(0.36778003), np.float32(0.28865966), np.float32(0.26984295), np.float32(0.24394406), np.float32(0.21219568), np.float32(0.20359239), np.float32(0.20915322), np.float32(0.21040548), np.float32(0.21641323), np.float32(0.21231048), np.float32(0.21104936), np.float32(0.20156178), np.float32(0.21050839), np.float32(0.21872583), np.float32(0.21719496), np.float32(0.21747342), np.float32(0.21405995), np.float32(0.20995224), np.float32(0.20427702), np.float32(0.20324631), np.float32(0.1995626), np.float32(0.2007244), np.float32(0.2091747), np.float32(0.21896958), np.float32(0.24043831), np.float32(0.25036764), np.float32(0.24116863), np.float32(0.23234196), np.float32(0.23426634), np.float32(0.26121855), np.float32(0.27457517), np.float32(0.29454044), np.float32(0.30570784), np.float32(0.28654918), np.float32(0.2561765), np.float32(0.22828694), np.float32(0.2227978), np.float32(0.22601373), np.float32(0.22845197), np.float32(0.22429812), np.float32(0.22123621), np.float32(0.22628051), np.float32(0.22103526), np.float32(0.22107296), np.float32(0.2189354), np.float32(0.22466055), np.float32(0.2241344), np.float32(0.19287577), np.float32(0.1708525), np.float32(0.15626773), np.float32(0.14378475), np.float32(0.13509117), np.float32(0.14409769), np.float32(0.13459425), np.float32(0.118912406), np.float32(0.12839408), np.float32(0.1375034), np.float32(0.1355602), np.float32(0.12093599), np.float32(0.12781748), np.float32(0.14706297), np.float32(0.15787692), np.float32(0.15625629), np.float32(0.18025014), np.float32(0.23416942), np.float32(0.25160667), np.float32(0.25181583), np.float32(0.31514823), np.float32(0.32829818), np.float32(0.33001503), np.float32(0.32938153), np.float32(0.38814455), np.float32(0.438906), np.float32(0.6241392), np.float32(0.74078894), np.float32(0.83369637), np.float32(0.84855616), np.float32(0.8822163), np.float32(0.89508754), np.float32(0.9038231), np.float32(0.9165743), np.float32(0.92207754), np.float32(0.93652636), np.float32(0.9434969), np.float32(0.9492068), np.float32(0.95489997), np.float32(0.9641606), np.float32(0.96645063), np.float32(0.9686308), np.float32(0.9719947), np.float32(0.97365403), np.float32(0.97634196), np.float32(0.979054), np.float32(0.98029125), np.float32(0.9807508), np.float32(0.9815446), np.float32(0.98277736), np.float32(0.98335403), np.float32(0.98452455), np.float32(0.9852329), np.float32(0.9863507), np.float32(0.98628116), np.float32(0.9872994), np.float32(0.9881632), np.float32(0.9882786), np.float32(0.9883847), np.float32(0.9887023), np.float32(0.98874587), np.float32(0.9889531), np.float32(0.9890933), np.float32(0.9890491), np.float32(0.98911333), np.float32(0.9892135), np.float32(0.9891478), np.float32(0.98890394), np.float32(0.98830587), np.float32(0.98746186), np.float32(0.9864654), np.float32(0.98495376), np.float32(0.98149806), np.float32(0.97632957), np.float32(0.97085583), np.float32(0.9649597), np.float32(0.954199), np.float32(0.92966986), np.float32(0.9100137), np.float32(0.878534), np.float32(0.8382149), np.float32(0.80746216), np.float32(0.7789146), np.float32(0.7587326), np.float32(0.7270249), np.float32(0.6279233), np.float32(0.5450297), np.float32(0.48298672), np.float32(0.43554476), np.float32(0.35957143), np.float32(0.33999956), np.float32(0.3487531), np.float32(0.35587806), np.float32(0.30869228), np.float32(0.31253454), np.float32(0.29629013), np.float32(0.27335516), np.float32(0.2601872), np.float32(0.2437078), np.float32(0.24003541), np.float32(0.2560437), np.float32(0.28276527), np.float32(0.27987403), np.float32(0.28851986), np.float32(0.32053638), np.float32(0.28831258), np.float32(0.2775005), np.float32(0.2608632), np.float32(0.25945926), np.float32(0.27723262), np.float32(0.27416763), np.float32(0.2910209), np.float32(0.29185158), np.float32(0.28805807), np.float32(0.28998452), np.float32(0.28745988), np.float32(0.2804281), np.float32(0.28831375), np.float32(0.29311737), np.float32(0.28732178), np.float32(0.28423393), np.float32(0.2980503), np.float32(0.36194688), np.float32(0.35391924), np.float32(0.35997066), np.float32(0.38185188), np.float32(0.40349478), np.float32(0.42876357), np.float32(0.43048632), np.float32(0.47055876), np.float32(0.43308693), np.float32(0.4719818), np.float32(0.5002078), np.float32(0.5396154), np.float32(0.6107849), np.float32(0.6355295), np.float32(0.694089), np.float32(0.74111515), np.float32(0.7441665), np.float32(0.7634905), np.float32(0.7649513), np.float32(0.7777009), np.float32(0.7721865), np.float32(0.81475824), np.float32(0.8378909), np.float32(0.83830893), np.float32(0.84566724), np.float32(0.85469776), np.float32(0.8767138), np.float32(0.8831748), np.float32(0.89172125), np.float32(0.89413536), np.float32(0.8939931), np.float32(0.88869566), np.float32(0.8738972), np.float32(0.8707145), np.float32(0.8746541), np.float32(0.8770062), np.float32(0.8844077), np.float32(0.8819516), np.float32(0.888479), np.float32(0.88567734), np.float32(0.8752292), np.float32(0.8549717), np.float32(0.8186076), np.float32(0.80796564), np.float32(0.8100862), np.float32(0.8301714), np.float32(0.82480043), np.float32(0.82854867), np.float32(0.8249643), np.float32(0.79814684), np.float32(0.77569306), np.float32(0.7823547), np.float32(0.7957124), np.float32(0.8235767), np.float32(0.85474616), np.float32(0.8713941), np.float32(0.89068705), np.float32(0.90945625), np.float32(0.91646683), np.float32(0.9313677), np.float32(0.938314), np.float32(0.9539579), np.float32(0.9642027), np.float32(0.9743129), np.float32(0.9796708), np.float32(0.98288167), np.float32(0.9845748), np.float32(0.9872323), np.float32(0.98734003), np.float32(0.9875799), np.float32(0.9880185), np.float32(0.98757076), np.float32(0.9873038), np.float32(0.98752606), np.float32(0.9872816), np.float32(0.986925), np.float32(0.986917), np.float32(0.98684037), np.float32(0.9868221), np.float32(0.9873122), np.float32(0.98708445), np.float32(0.9870056), np.float32(0.9871264), np.float32(0.98681366), np.float32(0.9868253), np.float32(0.9863492), np.float32(0.98612493), np.float32(0.98579663), np.float32(0.985366), np.float32(0.9850706), np.float32(0.98506004), np.float32(0.9845728), np.float32(0.9843187), np.float32(0.9842668), np.float32(0.98423207), np.float32(0.9850293), np.float32(0.9846346), np.float32(0.98474485), np.float32(0.9847703), np.float32(0.9842748), np.float32(0.9844125), np.float32(0.9835315), np.float32(0.98337287), np.float32(0.98277766), np.float32(0.98355687), np.float32(0.983232), np.float32(0.9829228), np.float32(0.9817177), np.float32(0.9805648), np.float32(0.9804519), np.float32(0.97988886), np.float32(0.97984755), np.float32(0.978296), np.float32(0.97669774), np.float32(0.9771688), np.float32(0.9778592), np.float32(0.97726715), np.float32(0.9772915), np.float32(0.97800934), np.float32(0.97977954), np.float32(0.9804436), np.float32(0.9807076), np.float32(0.98053795), np.float32(0.9826841), np.float32(0.983502), np.float32(0.9839535), np.float32(0.98392963), np.float32(0.9844646), np.float32(0.98536414), np.float32(0.98595077), np.float32(0.9861455), np.float32(0.9865807), np.float32(0.9870027), np.float32(0.98719144), np.float32(0.9871601), np.float32(0.98718166), np.float32(0.9872084), np.float32(0.9868933), np.float32(0.98653007), np.float32(0.9857927), np.float32(0.98523694), np.float32(0.9848798), np.float32(0.9848161), np.float32(0.98403037), np.float32(0.98448074), np.float32(0.9840845), np.float32(0.984554), np.float32(0.98481107), np.float32(0.98469734), np.float32(0.98421454), np.float32(0.9834441), np.float32(0.9830989), np.float32(0.9819063), np.float32(0.98070014), np.float32(0.97929764), np.float32(0.97953355), np.float32(0.97901833), np.float32(0.97851336), np.float32(0.9782704), np.float32(0.9780335), np.float32(0.9763964), np.float32(0.9732487), np.float32(0.9717291), np.float32(0.97237), np.float32(0.9728115), np.float32(0.9720187), np.float32(0.9676936)], 'MCQDKIRPLWRHYYTGTQGLIFVVDCADRDRIDEARQELHRIINDREMRDAIILIFANKQDLPDAMKPHEIQEKLGLTRIRDRNWYVQPSCATTGDGLYEGLTWLTSNYKS': [np.float32(0.39256072), np.float32(0.31884864), np.float32(0.28894722), np.float32(0.23219697), np.float32(0.21189612), np.float32(0.21708952), np.float32(0.19847599), np.float32(0.1755084), np.float32(0.16118467), np.float32(0.12936911), np.float32(0.119907625), np.float32(0.10874721), np.float32(0.0933849), np.float32(0.08684777), np.float32(0.09049649), np.float32(0.09104147), np.float32(0.09257111), np.float32(0.10055104), np.float32(0.13064125), np.float32(0.12801945), np.float32(0.124785505), np.float32(0.1450687), np.float32(0.1681519), np.float32(0.1543709), np.float32(0.17687464), np.float32(0.198036), np.float32(0.23548059), np.float32(0.20291217), np.float32(0.1862566), np.float32(0.20767114), np.float32(0.17499769), np.float32(0.15968606), np.float32(0.16806568), np.float32(0.20347057), np.float32(0.20770268), np.float32(0.22647057), np.float32(0.24802007), np.float32(0.23449694), np.float32(0.21849199), np.float32(0.20681073), np.float32(0.17995906), np.float32(0.14945729), np.float32(0.12768619), np.float32(0.11246802), np.float32(0.10608613), np.float32(0.09840087), np.float32(0.09411682), np.float32(0.120243475), np.float32(0.13846152), np.float32(0.14069532), np.float32(0.15136848), np.float32(0.16679299), np.float32(0.211756), np.float32(0.23941179), np.float32(0.28162658), np.float32(0.33008423), np.float32(0.32702646), np.float32(0.33610672), np.float32(0.35885835), np.float32(0.33040282), np.float32(0.34877193), np.float32(0.36768448), np.float32(0.3860477), np.float32(0.3665653), np.float32(0.41535544), np.float32(0.35840765), np.float32(0.33222502), np.float32(0.31664085), np.float32(0.3267585), np.float32(0.3404841), np.float32(0.33660996), np.float32(0.3481923), np.float32(0.3131523), np.float32(0.24535772), np.float32(0.20902437), np.float32(0.20269945), np.float32(0.1780434), np.float32(0.17516567), np.float32(0.18212134), np.float32(0.16838935), np.float32(0.16693519), np.float32(0.17458475), np.float32(0.17123571), np.float32(0.1930528), np.float32(0.21631774), np.float32(0.2293386), np.float32(0.24240513), np.float32(0.2509342), np.float32(0.26461372), np.float32(0.23895171), np.float32(0.23061638), np.float32(0.2071953), np.float32(0.22298802), np.float32(0.16722405), np.float32(0.1600611), np.float32(0.15922455), np.float32(0.16598313), np.float32(0.1675127), np.float32(0.16579515), np.float32(0.16767542), np.float32(0.16408782), np.float32(0.16465683), np.float32(0.1557307), np.float32(0.15495731), np.float32(0.15816052), np.float32(0.14355402), np.float32(0.15227786), np.float32(0.17531343), np.float32(0.1560652), np.float32(0.19508247), np.float32(0.28723654)], 'MTTRNGKIKNFTLNFGPQHPTAHGVSRPVFEMNGEVVEHAKPHIGSLYTAYTRISFRGTEELVECKTYLQALPYFDHLEEHAHSSAVERLLNCEVPLWAQYIRVLFREITRISNHLPTLTTHAMDVGASTLSLWAFEEWEKLLEFYERVSGARMHASFIRPGRVAQDLPLGLCQDIDCFTHQFASCIDELEEVSTGN': [np.float32(0.6964099), np.float32(0.63933265), np.float32(0.7344867), np.float32(0.7533598), np.float32(0.81853205), np.float32(0.77830136), np.float32(0.85565585), np.float32(0.8089629), np.float32(0.84384614), np.float32(0.8586097), np.float32(0.78525674), np.float32(0.78729266), np.float32(0.7719959), np.float32(0.7077726), np.float32(0.6093955), np.float32(0.5874619), np.float32(0.56488097), np.float32(0.5554583), np.float32(0.5460638), np.float32(0.5064434), np.float32(0.4957901), np.float32(0.49761155), np.float32(0.45944417), np.float32(0.42229125), np.float32(0.31912252), np.float32(0.3307498), np.float32(0.39753625), np.float32(0.34676537), np.float32(0.33159536), np.float32(0.3221536), np.float32(0.31194124), np.float32(0.29335308), np.float32(0.26536247), np.float32(0.24733716), np.float32(0.23034416), np.float32(0.20804588), np.float32(0.19982557), np.float32(0.20037243), np.float32(0.18389471), np.float32(0.17017253), np.float32(0.15677892), np.float32(0.16426337), np.float32(0.15469535), np.float32(0.12963761), np.float32(0.13543609), np.float32(0.1479207), np.float32(0.14503534), np.float32(0.13400294), np.float32(0.15600398), np.float32(0.1657517), np.float32(0.15617326), np.float32(0.121964954), np.float32(0.13588259), np.float32(0.11751223), np.float32(0.111630514), np.float32(0.110664755), np.float32(0.10788061), np.float32(0.107129164), np.float32(0.09515546), np.float32(0.10372717), np.float32(0.10812705), np.float32(0.11120696), np.float32(0.12621708), np.float32(0.12152658), np.float32(0.13316502), np.float32(0.10985294), np.float32(0.11210553), np.float32(0.114339), np.float32(0.1299199), np.float32(0.1209873), np.float32(0.1129465), np.float32(0.11475534), np.float32(0.10534639), np.float32(0.10574804), np.float32(0.099774934), np.float32(0.09360133), np.float32(0.09411021), np.float32(0.104533486), np.float32(0.08400096), np.float32(0.08008888), np.float32(0.087975904), np.float32(0.090029575), np.float32(0.08236991), np.float32(0.07645636), np.float32(0.09364155), np.float32(0.08793434), np.float32(0.07920893), np.float32(0.08003182), np.float32(0.079450786), np.float32(0.07011459), np.float32(0.059194345), np.float32(0.05481627), np.float32(0.046574965), np.float32(0.03603924), np.float32(0.030627312), np.float32(0.030408131), np.float32(0.02916108), np.float32(0.024761016), np.float32(0.025248462), np.float32(0.02951375), np.float32(0.026370818), np.float32(0.026111383), np.float32(0.032813188), np.float32(0.035175923), np.float32(0.03179304), np.float32(0.034111988), np.float32(0.03526018), np.float32(0.039158903), np.float32(0.03847239), np.float32(0.042101853), np.float32(0.04615242), np.float32(0.04774848), np.float32(0.047457777), np.float32(0.06149682), np.float32(0.07357836), np.float32(0.07368325), np.float32(0.08000828), np.float32(0.09710367), np.float32(0.106654696), np.float32(0.096329235), np.float32(0.092162855), np.float32(0.107413836), np.float32(0.117956586), np.float32(0.098693386), np.float32(0.10723946), np.float32(0.14105901), np.float32(0.118036866), np.float32(0.10542598), np.float32(0.14189795), np.float32(0.1432124), np.float32(0.10557605), np.float32(0.09692979), np.float32(0.10205418), np.float32(0.08348175), np.float32(0.06325222), np.float32(0.06400974), np.float32(0.072748326), np.float32(0.061877258), np.float32(0.060603034), np.float32(0.06520999), np.float32(0.065651245), np.float32(0.07099027), np.float32(0.070580535), np.float32(0.076588176), np.float32(0.07864709), np.float32(0.08065862), np.float32(0.08537696), np.float32(0.09466419), np.float32(0.10272676), np.float32(0.10008077), np.float32(0.10512021), np.float32(0.12691177), np.float32(0.13248359), np.float32(0.12683481), np.float32(0.15089439), np.float32(0.1762183), np.float32(0.1620467), np.float32(0.16871794), np.float32(0.17402393), np.float32(0.16545644), np.float32(0.15138422), np.float32(0.16081618), np.float32(0.18256511), np.float32(0.17392826), np.float32(0.16635568), np.float32(0.15602803), np.float32(0.15555397), np.float32(0.14681934), np.float32(0.14074554), np.float32(0.15645964), np.float32(0.16214384), np.float32(0.14061928), np.float32(0.12756631), np.float32(0.120178506), np.float32(0.12073271), np.float32(0.10966413), np.float32(0.115011305), np.float32(0.12276283), np.float32(0.11565175), np.float32(0.11350399), np.float32(0.14474043), np.float32(0.14738625), np.float32(0.1352979), np.float32(0.15847479), np.float32(0.17431451), np.float32(0.17757085), np.float32(0.1629642), np.float32(0.16589536), np.float32(0.17706911), np.float32(0.17035058), np.float32(0.18390566), np.float32(0.20040612), np.float32(0.21302493), np.float32(0.20204738), np.float32(0.23755746), np.float32(0.28474), np.float32(0.34198123)], 'MANIDLLCIINEERKKFGLRDSDYHRYRIHCTHKLKTLRKSTGLQQTYNQKTKQFDKRSVDSLDGTNDLNLKYFLINLFQVEHAWASSRELKEQVQSILKKANQQKSDQSTAKTGASRVRHHANNRLTKAIQHSDRFLDLCHSSDSLSIRTLAQLHVHRLYMRGLLEFELARWDSALDHFGLSCQILKALANSTVDQTEHKKRAVFDEASDELAPMIRYCAYKTDTNAALEIDTFCQQRLEQNPIGDKLVGKDWQEIESLIESSKQIIQETIELKWLDQLIPIRNPELVELITSVQSADRVLLSNLNPSPSNSADPSQSEGHLNKKQKRQKFLQAKNPKMNQRVINPTAAFDKALSTYVNVESGLQTLIESNNRALELNSTIQRFDQQSMVLGTIHSIVGFRLLSTRVNRDLQLVQKLETKWHKLEPRVSRRIHRNPKNYHQINRLVLAKNKQSTPKTGSKFNHHRPSVHSYETELIKSLLIKRRQAKLFPSLLKLFDDILFNLERIKQLKVIEDDAELSLKIETKVSFFKAYRSLIQSKSYLLVEKFLESYVLQQKSNYYLRQTQMNLEETTKSKGRMSREIEEEWWTSRQSKKKTKKEDSTKVGETEEGEKEEDDGLGRTKLEKLRLDEPQGQISGGPEKMETQVFDLAFNYVTQFDWHHLHPNPSSTRASISTTQQTSKSGSLLPASSATGLASSPASQPARVDSSHTLEPESPPPPPPKKSGGLWSFFSRS': [np.float32(0.4556467), np.float32(0.47313577), np.float32(0.4986944), np.float32(0.5103071), np.float32(0.53876364), np.float32(0.50428915), np.float32(0.5306701), np.float32(0.45742074), np.float32(0.494644), np.float32(0.52719617), np.float32(0.51301414), np.float32(0.5323837), np.float32(0.4624094), np.float32(0.42073345), np.float32(0.38945788), np.float32(0.34366807), np.float32(0.33837864), np.float32(0.2977318), np.float32(0.30349123), np.float32(0.28700358), np.float32(0.27848017), np.float32(0.2938806), np.float32(0.29784596), np.float32(0.30020556), np.float32(0.33112904), np.float32(0.33964524), np.float32(0.309375), np.float32(0.2974008), np.float32(0.29109153), np.float32(0.29119006), np.float32(0.27493045), np.float32(0.2825097), np.float32(0.28284708), np.float32(0.27082154), np.float32(0.27127573), np.float32(0.276941), np.float32(0.2852654), np.float32(0.29792064), np.float32(0.31278834), np.float32(0.3563843), np.float32(0.35522786), np.float32(0.39170343), np.float32(0.42366877), np.float32(0.4866304), np.float32(0.5323254), np.float32(0.5361414), np.float32(0.5427783), np.float32(0.60924244), np.float32(0.6618453), np.float32(0.6775817), np.float32(0.7156807), np.float32(0.6935817), np.float32(0.68343085), np.float32(0.6826084), np.float32(0.68369913), np.float32(0.6732052), np.float32(0.66268474), np.float32(0.5946749), np.float32(0.5232638), np.float32(0.45904678), np.float32(0.42240506), np.float32(0.42480364), np.float32(0.3870504), np.float32(0.37458256), np.float32(0.33821115), np.float32(0.33608118), np.float32(0.32677308), np.float32(0.3272996), np.float32(0.30415812), np.float32(0.257987), np.float32(0.23268521), np.float32(0.24256463), np.float32(0.25528637), np.float32(0.25429878), np.float32(0.24102904), np.float32(0.25733015), np.float32(0.22531545), np.float32(0.21958566), np.float32(0.20516677), np.float32(0.17757453), np.float32(0.14765285), np.float32(0.13568977), np.float32(0.12595215), np.float32(0.112383716), np.float32(0.114984214), np.float32(0.11085057), np.float32(0.10659781), np.float32(0.09655611), np.float32(0.110752024), np.float32(0.12826383), np.float32(0.13547768), np.float32(0.14642002), np.float32(0.19109465), np.float32(0.23352385), np.float32(0.27636886), np.float32(0.3065753), np.float32(0.31736377), np.float32(0.32701838), np.float32(0.3760592), np.float32(0.43623087), np.float32(0.5052095), np.float32(0.5558514), np.float32(0.56733674), np.float32(0.64108276), np.float32(0.64954746), np.float32(0.6497484), np.float32(0.7163065), np.float32(0.75342655), np.float32(0.768207), np.float32(0.77880657), np.float32(0.81153494), np.float32(0.8244376), np.float32(0.81523085), np.float32(0.82346773), np.float32(0.8412395), np.float32(0.8453589), np.float32(0.8215797), np.float32(0.84716916), np.float32(0.82443434), np.float32(0.7764223), np.float32(0.7484284), np.float32(0.68265), np.float32(0.6288507), np.float32(0.5789976), np.float32(0.540568), np.float32(0.4618297), np.float32(0.40785602), np.float32(0.38072792), np.float32(0.35654947), np.float32(0.31320944), np.float32(0.26399845), np.float32(0.28573444), np.float32(0.23503558), np.float32(0.22363211), np.float32(0.20262526), np.float32(0.20259975), np.float32(0.17421104), np.float32(0.15353641), np.float32(0.14224482), np.float32(0.13738056), np.float32(0.12950596), np.float32(0.10557081), np.float32(0.10263779), np.float32(0.1003362), np.float32(0.09102273), np.float32(0.08514243), np.float32(0.086033225), np.float32(0.08038607), np.float32(0.0720551), np.float32(0.07177568), np.float32(0.072426155), np.float32(0.06865337), np.float32(0.06933212), np.float32(0.06495888), np.float32(0.0536876), np.float32(0.051898748), np.float32(0.049088012), np.float32(0.046416774), np.float32(0.039163657), np.float32(0.040726107), np.float32(0.043374434), np.float32(0.04031759), np.float32(0.037946407), np.float32(0.039796144), np.float32(0.04378251), np.float32(0.043344073), np.float32(0.045575216), np.float32(0.050247405), np.float32(0.050547663), np.float32(0.057782784), np.float32(0.050956994), np.float32(0.05064828), np.float32(0.051004704), np.float32(0.04987568), np.float32(0.046709333), np.float32(0.03958695), np.float32(0.044571925), np.float32(0.052753944), np.float32(0.04841068), np.float32(0.04797192), np.float32(0.05377285), np.float32(0.056494724), np.float32(0.06762673), np.float32(0.064180315), np.float32(0.063911065), np.float32(0.071068384), np.float32(0.07571971), np.float32(0.08470104), np.float32(0.10097212), np.float32(0.11267779), np.float32(0.10666826), np.float32(0.11238183), np.float32(0.120201215), np.float32(0.12967335), np.float32(0.12678596), np.float32(0.14050719), np.float32(0.15828277), np.float32(0.1504354), np.float32(0.14816433), np.float32(0.16549787), np.float32(0.15798575), np.float32(0.1462421), np.float32(0.13879956), np.float32(0.14148204), np.float32(0.13490303), np.float32(0.12516727), np.float32(0.12705792), np.float32(0.12969206), np.float32(0.10055844), np.float32(0.096637), np.float32(0.09170442), np.float32(0.08417426), np.float32(0.07788033), np.float32(0.07226496), np.float32(0.066603035), np.float32(0.06681835), np.float32(0.07070739), np.float32(0.07309778), np.float32(0.07681289), np.float32(0.07326949), np.float32(0.06427794), np.float32(0.06794136), np.float32(0.07210203), np.float32(0.06612926), np.float32(0.05648823), np.float32(0.06283604), np.float32(0.07336847), np.float32(0.073871896), np.float32(0.07517184), np.float32(0.09534191), np.float32(0.10719398), np.float32(0.10925655), np.float32(0.12650222), np.float32(0.12780721), np.float32(0.1272215), np.float32(0.13341671), np.float32(0.15237312), np.float32(0.15135041), np.float32(0.15119216), np.float32(0.15032367), np.float32(0.17763485), np.float32(0.18438205), np.float32(0.17493746), np.float32(0.18115836), np.float32(0.20185933), np.float32(0.18806353), np.float32(0.17929791), np.float32(0.21425256), np.float32(0.21495016), np.float32(0.18156245), np.float32(0.18944465), np.float32(0.21734004), np.float32(0.21787146), np.float32(0.19367212), np.float32(0.18148503), np.float32(0.19272469), np.float32(0.14934094), np.float32(0.14491849), np.float32(0.1455338), np.float32(0.12932277), np.float32(0.104278155), np.float32(0.10431466), np.float32(0.10270289), np.float32(0.11486214), np.float32(0.09885242), np.float32(0.094132155), np.float32(0.10908504), np.float32(0.108850375), np.float32(0.10140009), np.float32(0.110721864), np.float32(0.12232563), np.float32(0.10786313), np.float32(0.14142917), np.float32(0.1449948), np.float32(0.1556212), np.float32(0.16795817), np.float32(0.17194891), np.float32(0.17309661), np.float32(0.18929875), np.float32(0.19999611), np.float32(0.20444262), np.float32(0.20309947), np.float32(0.21713254), np.float32(0.19124101), np.float32(0.1920237), np.float32(0.22483784), np.float32(0.2466782), np.float32(0.2311373), np.float32(0.24862245), np.float32(0.25770888), np.float32(0.30194575), np.float32(0.2925119), np.float32(0.34494925), np.float32(0.3690007), np.float32(0.39302528), np.float32(0.4018783), np.float32(0.41841692), np.float32(0.45297956), np.float32(0.47274685), np.float32(0.45409894), np.float32(0.5094529), np.float32(0.5925044), np.float32(0.61383945), np.float32(0.66862494), np.float32(0.7428325), np.float32(0.7717386), np.float32(0.8170426), np.float32(0.8509802), np.float32(0.87631804), np.float32(0.89080656), np.float32(0.91431123), np.float32(0.9354867), np.float32(0.94060385), np.float32(0.9553819), np.float32(0.96483463), np.float32(0.9662863), np.float32(0.96744585), np.float32(0.96327955), np.float32(0.95856124), np.float32(0.952342), np.float32(0.94980913), np.float32(0.94506335), np.float32(0.94112813), np.float32(0.941393), np.float32(0.9351249), np.float32(0.9365057), np.float32(0.9311505), np.float32(0.9156473), np.float32(0.9110812), np.float32(0.9099049), np.float32(0.9010215), np.float32(0.8989246), np.float32(0.89546835), np.float32(0.8938381), np.float32(0.8889287), np.float32(0.86655384), np.float32(0.842347), np.float32(0.8064979), np.float32(0.7724691), np.float32(0.7415895), np.float32(0.71571124), np.float32(0.7274343), np.float32(0.7041925), np.float32(0.614743), np.float32(0.52105933), np.float32(0.53048104), np.float32(0.4458331), np.float32(0.39066342), np.float32(0.39238015), np.float32(0.34851998), np.float32(0.33318806), np.float32(0.28529796), np.float32(0.28228632), np.float32(0.3063419), np.float32(0.24779494), np.float32(0.2277776), np.float32(0.2007929), np.float32(0.205011), np.float32(0.20913415), np.float32(0.19489191), np.float32(0.19027217), np.float32(0.19151263), np.float32(0.2063187), np.float32(0.22878243), np.float32(0.22780076), np.float32(0.22093798), np.float32(0.22287883), np.float32(0.23502985), np.float32(0.22635782), np.float32(0.24580872), np.float32(0.23962456), np.float32(0.23605976), np.float32(0.24270047), np.float32(0.21839847), np.float32(0.22304039), np.float32(0.23775789), np.float32(0.22207445), np.float32(0.23040107), np.float32(0.25007546), np.float32(0.23647894), np.float32(0.21727638), np.float32(0.21774633), np.float32(0.23757705), np.float32(0.19559132), np.float32(0.19768228), np.float32(0.1905926), np.float32(0.18925704), np.float32(0.16512592), np.float32(0.1572943), np.float32(0.14166847), np.float32(0.13942441), np.float32(0.13919051), np.float32(0.12701832), np.float32(0.12262245), np.float32(0.13377939), np.float32(0.11168709), np.float32(0.098106615), np.float32(0.12163083), np.float32(0.110032864), np.float32(0.08776486), np.float32(0.06836327), np.float32(0.085156105), np.float32(0.078208625), np.float32(0.07906983), np.float32(0.083684884), np.float32(0.090556316), np.float32(0.09794055), np.float32(0.113026954), np.float32(0.10525925), np.float32(0.11717368), np.float32(0.11273202), np.float32(0.11726813), np.float32(0.15103728), np.float32(0.16050278), np.float32(0.14189011), np.float32(0.15539889), np.float32(0.18063213), np.float32(0.1821655), np.float32(0.18090202), np.float32(0.19415823), np.float32(0.21201718), np.float32(0.22347486), np.float32(0.2287923), np.float32(0.2632614), np.float32(0.28018725), np.float32(0.33071613), np.float32(0.40370297), np.float32(0.43674007), np.float32(0.4210396), np.float32(0.42986357), np.float32(0.48243716), np.float32(0.5131188), np.float32(0.50200975), np.float32(0.506443), np.float32(0.61472404), np.float32(0.65036327), np.float32(0.6128117), np.float32(0.58894217), np.float32(0.6862643), np.float32(0.7354728), np.float32(0.7164542), np.float32(0.755651), np.float32(0.8024314), np.float32(0.76699036), np.float32(0.79105324), np.float32(0.82726586), np.float32(0.849312), np.float32(0.84681106), np.float32(0.8493866), np.float32(0.8633166), np.float32(0.8670374), np.float32(0.8689828), np.float32(0.90239316), np.float32(0.9105851), np.float32(0.9093779), np.float32(0.9392588), np.float32(0.94324034), np.float32(0.93476), np.float32(0.9341403), np.float32(0.93385196), np.float32(0.90483505), np.float32(0.8999784), np.float32(0.8864508), np.float32(0.8677877), np.float32(0.82012784), np.float32(0.75387347), np.float32(0.71751404), np.float32(0.6608753), np.float32(0.61166584), np.float32(0.52365005), np.float32(0.47207263), np.float32(0.4424069), np.float32(0.40876022), np.float32(0.38502526), np.float32(0.35342526), np.float32(0.2526385), np.float32(0.2386336), np.float32(0.20347), np.float32(0.14757119), np.float32(0.13007085), np.float32(0.119899824), np.float32(0.113478616), np.float32(0.10523761), np.float32(0.1076972), np.float32(0.10331597), np.float32(0.09267204), np.float32(0.092137046), np.float32(0.092630275), np.float32(0.0876356), np.float32(0.08860584), np.float32(0.08349097), np.float32(0.082417965), np.float32(0.08460196), np.float32(0.09118109), np.float32(0.095458865), np.float32(0.08349735), np.float32(0.08317036), np.float32(0.08163544), np.float32(0.07769718), np.float32(0.085828856), np.float32(0.074917495), np.float32(0.08033104), np.float32(0.09750869), np.float32(0.10107491), np.float32(0.09702734), np.float32(0.11675953), np.float32(0.12881778), np.float32(0.11454959), np.float32(0.13360924), np.float32(0.15801264), np.float32(0.19962277), np.float32(0.21327172), np.float32(0.23040147), np.float32(0.2651869), np.float32(0.27714932), np.float32(0.30568853), np.float32(0.34228808), np.float32(0.32962117), np.float32(0.3464536), np.float32(0.351594), np.float32(0.30377558), np.float32(0.25494838), np.float32(0.24601138), np.float32(0.21683182), np.float32(0.19729376), np.float32(0.17927273), np.float32(0.18014131), np.float32(0.18203498), np.float32(0.1813553), np.float32(0.16900691), np.float32(0.15624578), np.float32(0.14549863), np.float32(0.1059716), np.float32(0.0953716), np.float32(0.089706644), np.float32(0.095746145), np.float32(0.08373283), np.float32(0.076566495), np.float32(0.08223851), np.float32(0.08579136), np.float32(0.08414673), np.float32(0.08441691), np.float32(0.09492038), np.float32(0.09811895), np.float32(0.10517474), np.float32(0.11716156), np.float32(0.117429376), np.float32(0.12361743), np.float32(0.12152342), np.float32(0.12851168), np.float32(0.123671845), np.float32(0.12609522), np.float32(0.11799037), np.float32(0.12364823), np.float32(0.14104694), np.float32(0.14787383), np.float32(0.16737518), np.float32(0.19789042), np.float32(0.21911371), np.float32(0.24579696), np.float32(0.3041672), np.float32(0.35920784), np.float32(0.35849264), np.float32(0.35174608), np.float32(0.3409942), np.float32(0.35154593), np.float32(0.35354817), np.float32(0.38175645), np.float32(0.39899024), np.float32(0.4106589), np.float32(0.38902494), np.float32(0.3833068), np.float32(0.39779663), np.float32(0.4364847), np.float32(0.44651392), np.float32(0.43976107), np.float32(0.47681552), np.float32(0.5080577), np.float32(0.5054172), np.float32(0.55165464), np.float32(0.6012136), np.float32(0.5939971), np.float32(0.60921896), np.float32(0.673865), np.float32(0.71526283), np.float32(0.7356165), np.float32(0.74196106), np.float32(0.78323096), np.float32(0.7930405), np.float32(0.8164301), np.float32(0.8192618), np.float32(0.8400882), np.float32(0.86735183), np.float32(0.880117), np.float32(0.885662), np.float32(0.91539484), np.float32(0.9274717), np.float32(0.94182825), np.float32(0.9498214), np.float32(0.95544505), np.float32(0.9610548), np.float32(0.9652524), np.float32(0.969054), np.float32(0.9707192), np.float32(0.971991), np.float32(0.974295), np.float32(0.9713803), np.float32(0.97205275), np.float32(0.9697581), np.float32(0.9718936), np.float32(0.9715939), np.float32(0.97109824), np.float32(0.9722711), np.float32(0.97150236), np.float32(0.9710632), np.float32(0.96967196), np.float32(0.96960497), np.float32(0.9676415), np.float32(0.9666677), np.float32(0.96493953), np.float32(0.9631844), np.float32(0.9648068), np.float32(0.96448475), np.float32(0.9689021), np.float32(0.967889), np.float32(0.96761405), np.float32(0.9650383), np.float32(0.96114475), np.float32(0.95559883), np.float32(0.9544921), np.float32(0.94934833), np.float32(0.94141394), np.float32(0.937626), np.float32(0.91939974), np.float32(0.9100262), np.float32(0.91251934), np.float32(0.9127755), np.float32(0.9218016), np.float32(0.9207493), np.float32(0.90746194), np.float32(0.88896614), np.float32(0.8877952), np.float32(0.8823688), np.float32(0.84497744), np.float32(0.85028386), np.float32(0.8042359), np.float32(0.7639571), np.float32(0.71945274), np.float32(0.7489193), np.float32(0.6994522), np.float32(0.61507285), np.float32(0.56030774), np.float32(0.4673689), np.float32(0.40786868), np.float32(0.45919263), np.float32(0.3845331), np.float32(0.37902313), np.float32(0.40353578), np.float32(0.5091252), np.float32(0.5398919), np.float32(0.5621197), np.float32(0.7118158), np.float32(0.81055194), np.float32(0.86830187), np.float32(0.89527625), np.float32(0.9118764), np.float32(0.92384493), np.float32(0.93715096), np.float32(0.94661826), np.float32(0.9484643), np.float32(0.9598846), np.float32(0.96632284), np.float32(0.9682266), np.float32(0.9716294), np.float32(0.9735487), np.float32(0.9748682), np.float32(0.9765037), np.float32(0.97810453), np.float32(0.97767663), np.float32(0.97769517), np.float32(0.97871953), np.float32(0.97955716), np.float32(0.9803924), np.float32(0.980594), np.float32(0.98116744), np.float32(0.9820316), np.float32(0.9821102), np.float32(0.9829915), np.float32(0.98333263), np.float32(0.9837298), np.float32(0.9844171), np.float32(0.9845803), np.float32(0.9846394), np.float32(0.984982), np.float32(0.98503935), np.float32(0.98511976), np.float32(0.9846228), np.float32(0.98468995), np.float32(0.9847366), np.float32(0.98429596), np.float32(0.9842535), np.float32(0.9839144), np.float32(0.98299176), np.float32(0.98376274), np.float32(0.9831929), np.float32(0.9821405), np.float32(0.982209), np.float32(0.9818808), np.float32(0.981212), np.float32(0.9812981), np.float32(0.98044443), np.float32(0.9804678), np.float32(0.9795496), np.float32(0.9784626), np.float32(0.97720146), np.float32(0.97605383), np.float32(0.97577924), np.float32(0.9733908), np.float32(0.9691974), np.float32(0.9666782), np.float32(0.9678852), np.float32(0.9680605), np.float32(0.9675634), np.float32(0.96806306), np.float32(0.9702519), np.float32(0.96760535), np.float32(0.9684867), np.float32(0.9664677), np.float32(0.9632359), np.float32(0.96034104), np.float32(0.9587421), np.float32(0.96406806), np.float32(0.96850735), np.float32(0.96913314), np.float32(0.966795)], 'MRQFLFNQPSKKPQRGRRRRGSVSAKMVVGAFPIAKLLYLGVRQMSKPVANRIKAGARRSEFFKNYVCLPPAQLYHWIEMRTKMRIMGFRGSVIKPLNEDMAAELGAELLGEAIIFVVGGGCMVLEYSRQAANSRRKEEEMTETLTGLQTQLAELTLTTETLDARLREVNRQLLSFPAPNK': [np.float32(0.96988255), np.float32(0.972056), np.float32(0.96608716), np.float32(0.9683973), np.float32(0.9717215), np.float32(0.97067374), np.float32(0.9741563), np.float32(0.9743032), np.float32(0.9745423), np.float32(0.9690598), np.float32(0.97127724)
```
