## Supplementary Data 1 for "Blockiness as Determinant of Liquid Phase Formation by Polypeptide-Like Polymers in Stickers-Spacers Paradigm": IDR_scores.txt (part 231 of 482)

```
, np.float32(0.97355515), np.float32(0.97434366), np.float32(0.9750767), np.float32(0.9774334), np.float32(0.97677326), np.float32(0.9761836), np.float32(0.97536534), np.float32(0.973583), np.float32(0.9746406), np.float32(0.96672064), np.float32(0.95639056), np.float32(0.9509301), np.float32(0.94415677), np.float32(0.9223685), np.float32(0.89151883), np.float32(0.8325686), np.float32(0.7055536), np.float32(0.6914743), np.float32(0.62628484), np.float32(0.57577205), np.float32(0.5929698), np.float32(0.62535244), np.float32(0.66389805), np.float32(0.5610282), np.float32(0.5461264), np.float32(0.6081907), np.float32(0.50850356), np.float32(0.5273919), np.float32(0.47863021), np.float32(0.48269296), np.float32(0.4426386), np.float32(0.62807184), np.float32(0.6529465), np.float32(0.6716149), np.float32(0.5945992), np.float32(0.572146), np.float32(0.6600841), np.float32(0.6674336), np.float32(0.62549615), np.float32(0.69984674), np.float32(0.6160649), np.float32(0.5823263), np.float32(0.49812853), np.float32(0.45755768), np.float32(0.40946048), np.float32(0.3510399), np.float32(0.28074616), np.float32(0.26009881), np.float32(0.23357873), np.float32(0.22636615), np.float32(0.22913054), np.float32(0.23625027), np.float32(0.2174076), np.float32(0.21442786), np.float32(0.20722601), np.float32(0.15888914), np.float32(0.16035481), np.float32(0.15109973), np.float32(0.15360732), np.float32(0.13761683), np.float32(0.12580697), np.float32(0.11234393), np.float32(0.09731527), np.float32(0.087813504), np.float32(0.09427678), np.float32(0.081991054), np.float32(0.08284869), np.float32(0.10464496), np.float32(0.0930789), np.float32(0.09886926), np.float32(0.09773846), np.float32(0.09426381), np.float32(0.096689716), np.float32(0.09304125), np.float32(0.09269821), np.float32(0.09503725), np.float32(0.10205008), np.float32(0.104254134), np.float32(0.098168746), np.float32(0.10017968), np.float32(0.098543845), np.float32(0.09907902), np.float32(0.09540296), np.float32(0.100184634), np.float32(0.095533624), np.float32(0.112618305), np.float32(0.11399456), np.float32(0.11934126), np.float32(0.120808505), np.float32(0.113710746), np.float32(0.10972852), np.float32(0.09413847), np.float32(0.08812214), np.float32(0.08714934), np.float32(0.07755536), np.float32(0.08273015), np.float32(0.07360438), np.float32(0.06962278), np.float32(0.061560493), np.float32(0.057281382), np.float32(0.052418243), np.float32(0.041688625), np.float32(0.03961759), np.float32(0.042451125), np.float32(0.03571645), np.float32(0.02999915), np.float32(0.035665065), np.float32(0.042713374), np.float32(0.043259762), np.float32(0.041193873), np.float32(0.049848862), np.float32(0.059438433), np.float32(0.06329256), np.float32(0.069848165), np.float32(0.09026558), np.float32(0.12116002), np.float32(0.14435734), np.float32(0.15627463), np.float32(0.16583888), np.float32(0.19487755), np.float32(0.19605094), np.float32(0.19388732), np.float32(0.18696338), np.float32(0.20560826), np.float32(0.2524436), np.float32(0.2383584), np.float32(0.2799568), np.float32(0.29765522), np.float32(0.31629696), np.float32(0.3022174), np.float32(0.3133663), np.float32(0.31997427), np.float32(0.3041445), np.float32(0.28294817), np.float32(0.24864294), np.float32(0.28590623), np.float32(0.27774063), np.float32(0.30257046), np.float32(0.30922982), np.float32(0.28537905), np.float32(0.28456855), np.float32(0.27797925), np.float32(0.2911443), np.float32(0.2703996), np.float32(0.21674551), np.float32(0.23241977), np.float32(0.22048452), np.float32(0.21609141), np.float32(0.23493342), np.float32(0.26572722), np.float32(0.2621113), np.float32(0.2600402), np.float32(0.27402502), np.float32(0.2918644), np.float32(0.32463548), np.float32(0.33700246), np.float32(0.41718695), np.float32(0.49369416), np.float32(0.50689155), np.float32(0.5281817), np.float32(0.55753297), np.float32(0.5876939), np.float32(0.618314), np.float32(0.67583793), np.float32(0.7109258), np.float32(0.71686935), np.float32(0.7419316), np.float32(0.7702811), np.float32(0.7606416), np.float32(0.7442609)], 'MQDEIIDFFRSPALLFYMTLMLTICVVNGSQQVGEVVETEFHAYRLHQYEISGNIYGCKNYRVSYEAVSLGARTLRRTMVTTWRDLLTTDVDDMWALSTGAVLIFIPDNLDELNDIDRKAFIDLEAKLLSAKTDLAVYVAPFNDDAVSILHDVNTRSEKAPTALQHLLQSLSGNTISITSSDQSPELPPSYKPLNIVGRLSSGDRAAPTIAFVAHYDTQSAVPGVSPGADSNGSGIVALLELLAVLSKFYDSPSTRPPYNILFIWTAAGKLNYQGTRHWIDEYQKGFDSADYAKSGLSRKGFSDDRVDLAICIEAIGRKTGGFFMHAGKTPSENSVAAQLLRRLKYFSSISPKKNIELVTKKISLTTVSAWEHEKFNIKRMPAITLSTLPSPSDPARNSILDLPSALDEDELIDNIRLIGEAVLGYILDLPESGPSSDSRVKSEATMLSKDAVDKQRVHHFIRQFASRPRPVGDQRATESITSNLASVAAGYGNVFKSAVTITDAKAFGVTQNRLVAERVKPAVFELVIAAGVFTYLSAFYYIATHSQNTIEGTVAAIRKSIF': [np.float32(0.4735105), np.float32(0.4632032), np.float32(0.47173548), np.float32(0.50062263), np.float32(0.50347644), np.float32(0.6746689), np.float32(0.8470758), np.float32(0.9076296), np.float32(0.89591163), np.float32(0.90087205), np.float32(0.89202166), np.float32(0.8792868), np.float32(0.6247885), np.float32(0.2043571), np.float32(0.12965699), np.float32(0.13544284), np.float32(0.22315454), np.float32(0.27057347), np.float32(0.77113295), np.float32(0.9106741), np.float32(0.9167043), np.float32(0.8767247), np.float32(0.7995303), np.float32(0.8330355), np.float32(0.69787097), np.float32(0.579874), np.float32(0.48946467), np.float32(0.42277494), np.float32(0.38904634), np.float32(0.2740199), np.float32(0.32530063), np.float32(0.30158707), np.float32(0.3023101), np.float32(0.2601003), np.float32(0.23352887), np.float32(0.23305193), np.float32(0.2046113), np.float32(0.19716904), np.float32(0.18394695), np.float32(0.17283598), np.float32(0.16748345), np.float32(0.17064165), np.float32(0.15750128), np.float32(0.13216813), np.float32(0.12988499), np.float32(0.13222922), np.float32(0.118797444), np.float32(0.117439516), np.float32(0.11688111), np.float32(0.118154466), np.float32(0.11502659), np.float32(0.10378182), np.float32(0.09017042), np.float32(0.08268013), np.float32(0.08041031), np.float32(0.07862771), np.float32(0.07931377), np.float32(0.0793789), np.float32(0.08403996), np.float32(0.08821204), np.float32(0.085720494), np.float32(0.09586028), np.float32(0.09912475), np.float32(0.09856596), np.float32(0.10093123), np.float32(0.10648807), np.float32(0.10246503), np.float32(0.09819865), np.float32(0.09767526), np.float32(0.09953362), np.float32(0.10149144), np.float32(0.09055136), np.float32(0.0941056), np.float32(0.10344517), np.float32(0.08683705), np.float32(0.07681416), np.float32(0.073618285), np.float32(0.07223065), np.float32(0.069444016), np.float32(0.06915415), np.float32(0.077386856), np.float32(0.07771072), np.float32(0.07018819), np.float32(0.06353792), np.float32(0.066284776), np.float32(0.05869386), np.float32(0.0586725), np.float32(0.06420287), np.float32(0.061636724), np.float32(0.05434827), np.float32(0.0505269), np.float32(0.0456883), np.float32(0.042747986), np.float32(0.03745333), np.float32(0.03238729), np.float32(0.034120094), np.float32(0.032223836), np.float32(0.030938586), np.float32(0.031766653), np.float32(0.03628999), np.float32(0.03564946), np.float32(0.032675356), np.float32(0.03222611), np.float32(0.038059533), np.float32(0.034511924), np.float32(0.0356121), np.float32(0.04229861), np.float32(0.04905665), np.float32(0.047004342), np.float32(0.046566322), np.float32(0.047961872), np.float32(0.04705383), np.float32(0.046125215), np.float32(0.049835898), np.float32(0.053960595), np.float32(0.058058172), np.float32(0.06140088), np.float32(0.068557695), np.float32(0.08462057), np.float32(0.08372932), np.float32(0.08591414), np.float32(0.08137392), np.float32(0.08659259), np.float32(0.07154859), np.float32(0.06492263), np.float32(0.06452012), np.float32(0.06387375), np.float32(0.058718365), np.float32(0.05688329), np.float32(0.053370003), np.float32(0.045836736), np.float32(0.043024242), np.float32(0.048937436), np.float32(0.054632835), np.float32(0.05407391), np.float32(0.05024135), np.float32(0.05253162), np.float32(0.050285593), np.float32(0.044760957), np.float32(0.045505237), np.float32(0.049545836), np.float32(0.045974854), np.float32(0.047501456), np.float32(0.049674973), np.float32(0.05248627), np.float32(0.051782355), np.float32(0.05982417), np.float32(0.073700584), np.float32(0.074405745), np.float32(0.07478287), np.float32(0.085086405), np.float32(0.08653023), np.float32(0.083639), np.float32(0.09111404), np.float32(0.097611815), np.float32(0.09417717), np.float32(0.07916516), np.float32(0.078829534), np.float32(0.08079133), np.float32(0.07392359), np.float32(0.07851399), np.float32(0.0841816), np.float32(0.08234406), np.float32(0.08535721), np.float32(0.080703676), np.float32(0.080796465), np.float32(0.08250625), np.float32(0.08877595), np.float32(0.089657664), np.float32(0.09913278), np.float32(0.09241987), np.float32(0.09485288), np.float32(0.10885176), np.float32(0.13267629), np.float32(0.12326773), np.float32(0.1243604), np.float32(0.12949495), np.float32(0.14593402), np.float32(0.1500039), np.float32(0.18248186), np.float32(0.21922982), np.float32(0.22350988), np.float32(0.21908557), np.float32(0.23463787), np.float32(0.1957029), np.float32(0.17322038), np.float32(0.15587658), np.float32(0.16423026), np.float32(0.16307805), np.float32(0.15364228), np.float32(0.16062734), np.float32(0.15312128), np.float32(0.17737162), np.float32(0.17500478), np.float32(0.16677378), np.float32(0.12476061), np.float32(0.11698804), np.float32(0.112680815), np.float32(0.09302105), np.float32(0.08616066), np.float32(0.075445294), np.float32(0.06061482), np.float32(0.050493535), np.float32(0.050598457), np.float32(0.045015622), np.float32(0.047547128), np.float32(0.051042452), np.float32(0.05404092), np.float32(0.062201075), np.float32(0.06688093), np.float32(0.071398266), np.float32(0.07486657), np.float32(0.08549295), np.float32(0.10665731), np.float32(0.09798014), np.float32(0.08842833), np.float32(0.08196303), np.float32(0.07465493), np.float32(0.072066925), np.float32(0.07324345), np.float32(0.072152786), np.float32(0.07619084), np.float32(0.07506732), np.float32(0.06804872), np.float32(0.06350517), np.float32(0.06575765), np.float32(0.06285215), np.float32(0.062708244), np.float32(0.07464283), np.float32(0.07323858), np.float32(0.062259603), np.float32(0.045278274), np.float32(0.043238744), np.float32(0.04044107), np.float32(0.03597894), np.float32(0.03136609), np.float32(0.035605706), np.float32(0.02923823), np.float32(0.025229868), np.float32(0.025107665), np.float32(0.025586622), np.float32(0.026475511), np.float32(0.027538199), np.float32(0.028240714), np.float32(0.027916126), np.float32(0.02683044), np.float32(0.025036383), np.float32(0.027371682), np.float32(0.029928349), np.float32(0.02770387), np.float32(0.02984476), np.float32(0.03089572), np.float32(0.030851072), np.float32(0.030758223), np.float32(0.030451894), np.float32(0.031846628), np.float32(0.03133878), np.float32(0.033150773), np.float32(0.039043356), np.float32(0.040308706), np.float32(0.03796312), np.float32(0.042056482), np.float32(0.045355264), np.float32(0.040380422), np.float32(0.035833582), np.float32(0.03487672), np.float32(0.03491566), np.float32(0.031380754), np.float32(0.026274424), np.float32(0.028715117), np.float32(0.02901466), np.float32(0.029304383), np.float32(0.03385373), np.float32(0.043715015), np.float32(0.047200143), np.float32(0.05117333), np.float32(0.05738537), np.float32(0.06607887), np.float32(0.07257675), np.float32(0.080772795), np.float32(0.08371657), np.float32(0.0864039), np.float32(0.0899815), np.float32(0.09556719), np.float32(0.09989125), np.float32(0.11167626), np.float32(0.10733028), np.float32(0.116035186), np.float32(0.12913823), np.float32(0.1253162), np.float32(0.11718913), np.float32(0.12200326), np.float32(0.12967351), np.float32(0.12565996), np.float32(0.118302956), np.float32(0.123145856), np.float32(0.120896965), np.float32(0.107955456), np.float32(0.102506764), np.float32(0.097507805), np.float32(0.08046264), np.float32(0.069360204), np.float32(0.06563524), np.float32(0.055992763), np.float32(0.051032867), np.float32(0.048077986), np.float32(0.047379065), np.float32(0.04863547), np.float32(0.04893962), np.float32(0.04732746), np.float32(0.042672012), np.float32(0.036000386), np.float32(0.029001515), np.float32(0.024666118), np.float32(0.023079902), np.float32(0.020728527), np.float32(0.020037463), np.float32(0.021445116), np.float32(0.022232786), np.float32(0.02476686), np.float32(0.027583806), np.float32(0.0325322), np.float32(0.037439167), np.float32(0.042429365), np.float32(0.046198424), np.float32(0.04716715), np.float32(0.047647435), np.float32(0.05189727), np.float32(0.04816008), np.float32(0.04257189), np.float32(0.043681536), np.float32(0.04048613), np.float32(0.0370844), np.float32(0.042414334), np.float32(0.05070044), np.float32(0.05368005), np.float32(0.058295716), np.float32(0.066284806), np.float32(0.068566434), np.float32(0.07256253), np.float32(0.075633034), np.float32(0.08051968), np.float32(0.0825609), np.float32(0.082128815), np.float32(0.0774792), np.float32(0.077807166), np.float32(0.07377893), np.float32(0.068769254), np.float32(0.07224682), np.float32(0.08678893), np.float32(0.093095325), np.float32(0.09225512), np.float32(0.10930705), np.float32(0.11346706), np.float32(0.11173277), np.float32(0.115898214), np.float32(0.13030401), np.float32(0.11888803), np.float32(0.11842875), np.float32(0.11989747), np.float32(0.12185511), np.float32(0.117898494), np.float32(0.12402571), np.float32(0.13348183), np.float32(0.120339796), np.float32(0.111854166), np.float32(0.09662635), np.float32(0.10830626), np.float32(0.12305413), np.float32(0.10417183), np.float32(0.10562051), np.float32(0.115064844), np.float32(0.10538909), np.float32(0.10361332), np.float32(0.10131142), np.float32(0.12953053), np.float32(0.15285386), np.float32(0.15848267), np.float32(0.16653505), np.float32(0.19215482), np.float32(0.20776021), np.float32(0.23330712), np.float32(0.25280797), np.float32(0.28015217), np.float32(0.2864638), np.float32(0.29073626), np.float32(0.28717288), np.float32(0.24920751), np.float32(0.2304057), np.float32(0.2218529), np.float32(0.27152258), np.float32(0.23073629), np.float32(0.22625896), np.float32(0.25926253), np.float32(0.27003777), np.float32(0.25621858), np.float32(0.33526412), np.float32(0.34161758), np.float32(0.3665339), np.float32(0.37175262), np.float32(0.31811795), np.float32(0.30364296), np.float32(0.30260426), np.float32(0.25124428), np.float32(0.19816326), np.float32(0.18818852), np.float32(0.16373095), np.float32(0.13246024), np.float32(0.123310715), np.float32(0.12557805), np.float32(0.11259758), np.float32(0.09627862), np.float32(0.086839795), np.float32(0.07585552), np.float32(0.06878239), np.float32(0.06497905), np.float32(0.059071083), np.float32(0.05812269), np.float32(0.0540704), np.float32(0.06032191), np.float32(0.06480245), np.float32(0.066697136), np.float32(0.0625659), np.float32(0.07421735), np.float32(0.08618899), np.float32(0.11072937), np.float32(0.12581515), np.float32(0.16667825), np.float32(0.18371308), np.float32(0.1924087), np.float32(0.21292803), np.float32(0.22683513), np.float32(0.24607997), np.float32(0.26042032), np.float32(0.35428783), np.float32(0.4157133), np.float32(0.48188406), np.float32(0.47784755), np.float32(0.50980157), np.float32(0.5790813), np.float32(0.6629384), np.float32(0.63753533), np.float32(0.67023987), np.float32(0.6739858), np.float32(0.6451603), np.float32(0.6320203), np.float32(0.56163394), np.float32(0.48145023), np.float32(0.43491077), np.float32(0.4092902), np.float32(0.33241844), np.float32(0.24933147), np.float32(0.1979325), np.float32(0.18155451), np.float32(0.16735943), np.float32(0.14471416), np.float32(0.1390551), np.float32(0.13560948), np.float32(0.13704619), np.float32(0.1384759), np.float32(0.1462365), np.float32(0.15847287), np.float32(0.15345958), np.float32(0.15833238), np.float32(0.17043746), np.float32(0.17472194), np.float32(0.18355602), np.float32(0.18599181), np.float32(0.17883213), np.float32(0.19575289), np.float32(0.20433569), np.float32(0.20480296), np.float32(0.19313252), np.float32(0.19945635), np.float32(0.25286075), np.float32(0.21871588), np.float32(0.22935706), np.float32(0.23692644), np.float32(0.25864798), np.float32(0.24236417), np.float32(0.24489008), np.float32(0.2369261), np.float32(0.26305458), np.float32(0.23601523), np.float32(0.20969631), np.float32(0.27762815), np.float32(0.246144), np.float32(0.21055159), np.float32(0.16995281), np.float32(0.14680733), np.float32(0.13463807), np.float32(0.123749495), np.float32(0.11500101), np.float32(0.108099595), np.float32(0.1096151), np.float32(0.10874806), np.float32(0.11363231), np.float32(0.11954068), np.float32(0.1523305), np.float32(0.14104463), np.float32(0.14450936), np.float32(0.14473104), np.float32(0.15475391), np.float32(0.16506441), np.float32(0.16452491), np.float32(0.15281855), np.float32(0.15625086), np.float32(0.17540376), np.float32(0.18819304), np.float32(0.18580656), np.float32(0.19178979), np.float32(0.22356746), np.float32(0.29223508), np.float32(0.28023526), np.float32(0.28151903), np.float32(0.32765958), np.float32(0.3353519), np.float32(0.30089822), np.float32(0.25103775), np.float32(0.28085467), np.float32(0.2779698), np.float32(0.28481644), np.float32(0.28572968), np.float32(0.25966373), np.float32(0.2196105), np.float32(0.21147186), np.float32(0.19397722), np.float32(0.18405922), np.float32(0.20119368), np.float32(0.17386284), np.float32(0.18866387), np.float32(0.15969169), np.float32(0.15695392), np.float32(0.14925793), np.float32(0.16396011), np.float32(0.14720532), np.float32(0.168543), np.float32(0.17422278), np.float32(0.20525289), np.float32(0.25683162), np.float32(0.3027502), np.float32(0.31446117), np.float32(0.3316866), np.float32(0.33665982), np.float32(0.33207968), np.float32(0.2827402), np.float32(0.2239579), np.float32(0.21471144), np.float32(0.19801337), np.float32(0.1742118), np.float32(0.17851877), np.float32(0.17040315), np.float32(0.21510766), np.float32(0.18269502), np.float32(0.1871207), np.float32(0.18061271), np.float32(0.21268027), np.float32(0.21953638), np.float32(0.21750896), np.float32(0.23542042), np.float32(0.18680063), np.float32(0.18957867), np.float32(0.1727075)], 'MDLFGESSDSSSAKLDIRTRPEESLNHFTINKEFAERYLHNKQRAEIHQLEAKYGKDALASDDQDSETDSESDVTEDEDGDQVNANVDAAIFRTLQRIRNKDAALYDSNTDIFAQEAEAAERAARLSGSSSVAPKKAGTTKKEKKVTLQDYQRQRVQELIETTDNPAEALAEATMSDRVKGILDHDEDGPMPFAQEQEELRKEVSQAFHAGIDDQDDLFVKRSEAQNGDASSSYRNAVIASLGPNADEETIRQAIRHNQPHQASASTSVLADADNDEKKNEDFLLNYILNRGWIDKSADEARPVKPRLTKANLKSKDDGHAAEGNAGNNRVATDHAYGRDWEAEAAELESEASFDSMADAFETAYNFRFEQGPESLTIPTYSRTPKDSARREDNTRKRKREERTARKEEEKRLKMQELSRLKNLKRQEIVDKLKKLREVTGSSGVDLDNLDLEADFDPDAHDQAMQKAFGDQYYGEQDDEKPSWDDDINIDDIIADHEAATPSSSKKNKKNKQSHADDEHTIEMDADFMQDGDAVDGQGSAAAGSKEAALRARLADNKLSKKERKKLKKKLKAALSKSSSTANGDDDSDSDAEAGANGVDVSAMDADTVAPTPSSSSDKKAMAKEMIDSYYNLDYEDMIGDLPTRFKYTQVAPADYGMSAVDILLADDEQLNSVVGLKNLQPYRRGKNRPMDLGKKLGQFRKDVYGNTSKTADGEDKPGKKRLGKKERNRLKAAAEAEEKKG': [np.float32(0.9542778), np.float32(0.9522644), np.float32(0.9467542), np.float32(0.9379742), np.float32(0.94038093), np.float32(0.94847524), np.float32(0.9485532), np.float32(0.94439846), np.float32(0.943161), np.float32(0.92611176), np.float32(0.9185387), np.float32(0.9124746), np.float32(0.8916609), np.float32(0.86063784), np.float32(0.8416923), np.float32(0.8234673), np.float32(0.77925473), np.float32(0.78387225), np.float32(0.7558228), np.float32(0.74428666), np.float32(0.7323798), np.float32(0.707521), np.float32(0.6943971), np.float32(0.6810382), np.float32(0.6582375), np.float32(0.6377491), np.float32(0.6109116), np.float32(0.5641539), np.float32(0.5246235), np.float32(0.50874025), np.float32(0.45822382), np.float32(0.44145876), np.float32(0.44689897), np.float32(0.42225987), np.float32(0.40051258), np.float32(0.38097024), np.float32(0.37869534), np.float32(0.37738332), np.float32(0.37184352), np.float32(0.3617259), np.float32(0.3749447), np.float32(0.39710313), np.float32(0.40254933), np.float32(0.41403916), np.float32(0.47173953), np.float32(0.4824203), np.float32(0.5278479), np.float32(0.5573269), np.float32(0.57597876), np.float32(0.6039477), np.float32(0.6578875), np.float32(0.7042829), np.float32(0.7237621), np.float32(0.7744418), np.float32(0.7937314), np.float32(0.815576), np.float32(0.8306821), np.float32(0.8473173), np.float32(0.85605276), np.float32(0.87794536), np.float32(0.8914629), np.float32(0.9099979), np.float32(0.92578244), np.float32(0.93782896), np.float32(0.95214283), np.float32(0.9571335), np.float32(0.96237785), np.float32(0.96645534), np.float32(0.96897), np.float32(0.9724568), np.float32(0.9732343), np.float32(0.97203314), np.float32(0.97080165), np.float32(0.96759415), np.float32(0.9651097), np.float32(0.95904297), np.float32(0.9508845), np.float32(0.9388806), np.float32(0.9341324), np.float32(0.91653174), np.float32(0.89453363), np.float32(0.89099693), np.float32(0.8811897), np.float32(0.8659676), np.float32(0.8491429), np.float32(0.83252347), np.float32(0.7902073), np.float32(0.7752983), np.float32(0.7499141), np.float32(0.71215975), np.float32(0.6937328), np.float32(0.6525896), np.float32(0.5832881), np.float32(0.5344372), np.float32(0.5235921), np.float32(0.5160086), np.float32(0.49349153), np.float32(0.53664064), np.float32(0.47693178), np.float32(0.4688836), np.float32(0.45439214), np.float32(0.46547836), np.float32(0.4501292), np.float32(0.46856856), np.float32(0.46844116), np.float32(0.45943394), np.float32(0.45029196), np.float32(0.45676917), np.float32(0.44549298), np.float32(0.4303552), np.float32(0.44420886), np.float32(0.44424278), np.float32(0.4417653), np.float32(0.4756126), np.float32(0.48586196), np.float32(0.5237354), np.float32(0.54597247), np.float32(0.5965511), np.float32(0.6260374), np.float32(0.6451186), np.float32(0.68612635), np.float32(0.70440495), np.float32(0.7241704), np.float32(0.7432424), np.float32(0.7495707), np.float32(0.7646088), np.float32(0.7858771), np.float32(0.81510377), np.float32(0.81909764), np.float32(0.8400183), np.float32(0.8495077), np.float32(0.8750714), np.float32(0.9000371), np.float32(0.92650634), np.float32(0.932375), np.float32(0.94590944), np.float32(0.9443043), np.float32(0.9386607), np.float32(0.93197644), np.float32(0.92860264), np.float32(0.92095196), np.float32(0.9077249), np.float32(0.90672666), np.float32(0.88952523), np.float32(0.8706754), np.float32(0.86322284), np.float32(0.8598076), np.float32(0.8380582), np.float32(0.82831365), np.float32(0.79592466), np.float32(0.7771995), np.float32(0.75758576), np.float32(0.7540028), np.float32(0.73644626), np.float32(0.7303219), np.float32(0.7076523), np.float32(0.6998969), np.float32(0.66500723), np.float32(0.6672361), np.float32(0.7025674), np.float32(0.7457445), np.float32(0.7338701), np.float32(0.6843282), np.float32(0.712062), np.float32(0.7114107), np.float32(0.70977664), np.float32(0.69751674), np.float32(0.72517395), np.float32(0.7779797), np.float32(0.77563006), np.float32(0.7570331), np.float32(0.7640436), np.float32(0.78488487), np.float32(0.806406), np.float32(0.80943877), np.float32(0.8243193), np.float32(0.8289192), np.float32(0.81692994), np.float32(0.8272593), np.float32(0.83715236), np.float32(0.812843), np.float32(0.8278553), np.float32(0.8138264), np.float32(0.83796316), np.float32(0.81033856), np.float32(0.83003765), np.float32(0.8287363), np.float32(0.7975472), np.float32(0.78479767), np.float32(0.78029156), np.float32(0.7834676), np.float32(0.80254924), np.float32(0.74941486), np.float32(0.72415894), np.float32(0.7031563), np.float32(0.6718848), np.float32(0.64108026), np.float32(0.6183978), np.float32(0.58517396), np.float32(0.5451182), np.float32(0.5072014), np.float32(0.4945421), np.float32(0.48008996), np.float32(0.48879033), np.float32(0.5021883), np.float32(0.48838192), np.float32(0.52480686), np.float32(0.5130974), np.float32(0.5270344), np.float32(0.5602817), np.float32(0.59389484), np.float32(0.60203946), np.float32(0.62771064), np.float32(0.6576663), np.float32(0.67056), np.float32(0.71505874), np.float32(0.74060494), np.float32(0.76739424), np.float32(0.8118546), np.float32(0.8336944), np.float32(0.8655353), np.float32(0.8673296), np.float32(0.8697914), np.float32(0.8877048), np.float32(0.8870707), np.float32(0.86961645), np.float32(0.9005014), np.float32(0.87946224), np.float32(0.89850557), np.float32(0.91359), np.float32(0.933586), np.float32(0.93519694), np.float32(0.9451759), np.float32(0.93854856), np.float32(0.9364882), np.float32(0.9352366), np.float32(0.9316753), np.float32(0.915193), np.float32(0.9198134), np.float32(0.9076748), np.float32(0.89455336), np.float32(0.87049216), np.float32(0.83617556), np.float32(0.7905158), np.float32(0.80902284), np.float32(0.79314864), np.float32(0.76303387), np.float32(0.77600324), np.float32(0.7775337), np.float32(0.8076542), np.float32(0.77540046), np.float32(0.75623995), np.float32(0.75897175), np.float32(0.7921857), np.float32(0.8156667), np.float32(0.8349419), np.float32(0.8225275), np.float32(0.828828), np.float32(0.8821875), np.float32(0.88629395), np.float32(0.9044876), np.float32(0.9114464), np.float32(0.9276033), np.float32(0.93733996), np.float32(0.9430747), np.float32(0.9418037), np.float32(0.9294417), np.float32(0.90556705), np.float32(0.90206236), np.float32(0.87926304), np.float32(0.8750806), np.float32(0.85788924), np.float32(0.8434629), np.float32(0.76311004), np.float32(0.7392148), np.float32(0.71007204), np.float32(0.6779782), np.float32(0.6830498), np.float32(0.65517455), np.float32(0.606764), np.float32(0.5674471), np.float32(0.52491474), np.float32(0.4442678), np.float32(0.44153744), np.float32(0.3577752), np.float32(0.35436028), np.float32(0.305003), np.float32(0.33693886), np.float32(0.35822043), np.float32(0.4366193), np.float32(0.4617996), np.float32(0.49479747), np.float32(0.52929735), np.float32(0.5434814), np.float32(0.5696016), np.float32(0.6460636), np.float32(0.6807079), np.float32(0.744613), np.float32(0.76629317), np.float32(0.7899826), np.float32(0.80525684), np.float32(0.8395369), np.float32(0.8678156), np.float32(0.88495415), np.float32(0.89736784), np.float32(0.9120674), np.float32(0.923106), np.float32(0.92135173), np.float32(0.9255539), np.float32(0.93373513), np.float32(0.9392482), np.float32(0.9433739), np.float32(0.94968504), np.float32(0.9537729), np.float32(0.9541503), np.float32(0.9535725), np.float32(0.9591726), np.float32(0.96110755), np.float32(0.96214366), np.float32(0.9622891), np.float32(0.9617809), np.float32(0.96476483), np.float32(0.96562195), np.float32(0.9666248), np.float32(0.9668938), np.float32(0.9695254), np.float32(0.96967643), np.float32(0.9716375), np.float32(0.9657155), np.float32(0.96182644), np.float32(0.9568193), np.float32(0.9516312), np.float32(0.94607896), np.float32(0.9262245), np.float32(0.9066669), np.float32(0.8924392), np.float32(0.8757846), np.float32(0.8588801), np.float32(0.842461), np.float32(0.8250424), np.float32(0.80274796), np.float32(0.7703089), np.float32(0.7411349), np.float32(0.71521693), np.float32(0.70093036), np.float32(0.6774957), np.float32(0.6624037), np.float32(0.6523224), np.float32(0.63727707), np.float32(0.63120115), np.float32(0.6299926), np.float32(0.6072371), np.float32(0.6051558), np.float32(0.5895238), np.float32(0.586035), np.float32(0.5925398), np.float32(0.60013777), np.float32(0.61185294), np.float32(0.62822866), np.float32(0.6227505), np.float32(0.620073), np.float32(0.60971606), np.float32(0.65977097), np.float32(0.6371538), np.float32(0.6670659), np.float32(0.7026117), np.float32(0.7398889), np.float32(0.7790299), np.float32(0.8101079), np.float32(0.8407127), np.float32(0.865916), np.float32(0.8886484), np.float32(0.9003937), np.float32(0.90746456), np.float32(0.917423), np.float32(0.925956), np.float32(0.93582803), np.float32(0.943794), np.float32(0.94834685), np.float32(0.94775236), np.float32(0.946645), np.float32(0.9353578), np.float32(0.9270575), np.float32(0.90716), np.float32(0.9096666), np.float32(0.8984796), np.float32(0.88771534), np.float32(0.8795101), np.float32(0.87381923), np.float32(0.859859), np.float32(0.8440029), np.float32(0.83937633), np.float32(0.8273372), np.float32(0.80435854), np.float32(0.79600513), np.float32(0.7780934), np.float32(0.75341684), np.float32(0.74271196), np.float32(0.689461), np.float32(0.6752282), np.float32(0.6486708), np.float32(0.6303311), np.float32(0.6317387), np.float32(0.6159902), np.float32(0.5982742), np.float32(0.59427017), np.float32(0.590903), np.float32(0.5810429), np.float32(0.6008069), np.float32(0.5841646), np.float32(0.572718), np.float32(0.5910843), np.float32(0.5766507), np.float32(0.5490113), np.float32(0.5538358), np.float32(0.557991), np.float32(0.55313903), np.float32(0.5492016), np.float32(0.53962094), np.float32(0.5363371), np.float32(0.52027065), np.float32(0.49786022), np.float32(0.5105843), np.float32(0.51795995), np.float32(0.49717695), np.float32(0.51315147), np.float32(0.5314511), np.float32(0.52631754), np.float32(0.5256455), np.float32(0.5524388), np.float32(0.6001022), np.float32(0.636117), np.float32(0.65136886), np.float32(0.6578725), np.float32(0.67037916), np.float32(0.6761834), np.float32(0.696684), np.float32(0.71993095), np.float32(0.725193), np.float32(0.7532309), np.float32(0.76115507), np.float32(0.78036815), np.float32(0.8031617), np.float32(0.8101162), np.float32(0.8204002), np.float32(0.8321761), np.float32(0.85229236), np.float32(0.8703157), np.float32(0.89783335), np.float32(0.90732116), np.float32(0.9086078), np.float32(0.91782594), np.float32(0.9164164), np.float32(0.91616005), np.float32(0.91136974), np.float32(0.9055109), np.float32(0.90207285), np.float32(0.9089706), np.float32(0.90558356), np.float32(0.90191716), np.float32(0.8900563), np.float32(0.88457483), np.float32(0.8745197), np.float32(0.87017566), np.float32(0.8667834), np.float32(0.8660373), np.float32(0.8468574), np.float32(0.84302914), np.float32(0.8606064), np.float32(0.8666999), np.float32(0.86968964), np.float32(0.8819022), np.float32(0.89216363), np.float32(0.8992074), np.float32(0.9061398), np.float32(0.9169641), np.float32(0.92594314), np.float32(0.93371254), np.float32(0.9393662), np.float32(0.9425082), np.float32(0.94578105), np.float32(0.9428879), np.float32(0.94757646), np.float32(0.9479793), np.float32(0.9525376), np.float32(0.95413303), np.float32(0.95346206), np.float32(0.95628995), np.float32(0.9601578), np.float32(0.9619103), np.float32(0.9632127), np.float32(0.9613762), np.float32(0.9571295), np.float32(0.956805), np.float32(0.9522972), np.float32(0.9537561), np.float32(0.9571757), np.float32(0.9591119), np.float32(0.960815), np.float32(0.9643824), np.float32(0.9659267), np.float32(0.96829075), np.float32(0.9670901), np.float32(0.9698883), np.float32(0.9707491), np.float32(0.970992), np.float32(0.97265494), np.float32(0.97450215), np.float32(0.9743643), np.float32(0.9746439), np.float32(0.9754799), np.float32(0.97500336), np.float32(0.9746113), np.float32(0.97394174), np.float32(0.9730513), np.float32(0.97139066), np.float32(0.9723036), np.float32(0.9717335), np.float32(0.97057784), np.float32(0.96984273), np.float32(0.9676848), np.float32(0.965435), np.float32(0.9638255), np.float32(0.96567273), np.float32(0.9635639), np.float32(0.9623067), np.float32(0.96480757), np.float32(0.96424896), np.float32(0.9642392), np.float32(0.9643489), np.float32(0.96326756), np.float32(0.9593936), np.float32(0.9549779), np.float32(0.9493584), np.float32(0.95092946), np.float32(0.9493361), np.float32(0.9387874), np.float32(0.9282316), np.float32(0.9075286), np.float32(0.90330696), np.float32(0.88576984), np.float32(0.8727624), np.float32(0.864379), np.float32(0.84710747), np.float32(0.839754), np.float32(0.81376296), np.float32(0.8107506), np.float32(0.7835439), np.float32(0.7467653), np.float32(0.74139327), np.float32(0.7240027), np.float32(0.70768), np.float32(0.69004023), np.float32(0.67959386), np.float32(0.6743484), np.float32(0.660871), np.float32(0.6634671), np.float32(0.6790216), np.float32(0.6874505), np.float32(0.6835169), np.float32(0.7014664), np.float32(0.70425606), np.float32(0.6987998), np.float32(0.7080654), np.float32(0.70964813), np.float32(0.724045), np.float32(0.73820364), np.float32(0.7592439), np.float32(0.77613217), np.float32(0.7863266), np.float32(0.7810004), np.float32(0.8207707), np.float32(0.8370459), np.float32(0.84899646), np.float32(0.85095984), np.float32(0.86428726), np.float32(0.86882484), np.float32(0.87155074), np.float32(0.8744627), np.float32(0.8898586), np.float32(0.89768475), np.float32(0.91684496), np.float32(0.93984866), np.float32(0.9512156), np.float32(0.9594674), np.float32(0.96619195), np.float32(0.9703205), np.float32(0.973344), np.float32(0.97492117), np.float32(0.9756805), np.float32(0.9758567), np.float32(0.9772775), np.float32(0.9786128), np.float32(0.9788795), np.float32(0.978875), np.float32(0.9785135), np.float32(0.9791909), np.float32(0.97985095), np.float32(0.97986287), np.float32(0.98001057), np.float32(0.9797877), np.float32(0.9805951), np.float32(0.98052657), np.float32(0.9793482), np.float32(0.9788144), np.float32(0.97767276), np.float32(0.97429264), np.float32(0.97074336), np.float32(0.9678678), np.float32(0.9630061), np.float32(0.9559384), np.float32(0.94058484), np.float32(0.9243852), np.float32(0.90161616), np.float32(0.87880087), np.float32(0.8466457), np.float32(0.79514927), np.float32(0.7430209), np.float32(0.67458045), np.float32(0.62758136), np.float32(0.61827666), np.float32(0.5540969), np.float32(0.5381754), np.float32(0.49302447), np.float32(0.48617718), np.float32(0.46975338), np.float32(0.45084336), np.float32(0.39347357), np.float32(0.37147823), np.float32(0.38897586), np.float32(0.33795646), np.float32(0.29576328), np.float32(0.27755892), np.float32(0.26799455), np.float32(0.2471585), np.float32(0.2602051), np.float32(0.24663886), np.float32(0.27119562), np.float32(0.26137143), np.float32(0.26728934), np.float32(0.2382642), np.float32(0.25184622), np.float32(0.28074595), np.float32(0.3283928), np.float32(0.3329635), np.float32(0.35326672), np.float32(0.37269518), np.float32(0.3840105), np.float32(0.37101364), np.float32(0.36240268), np.float32(0.4024594), np.float32(0.46149716), np.float32(0.45464915), np.float32(0.48705366), np.float32(0.5702093), np.float32(0.5629614), np.float32(0.51156807), np.float32(0.49039277), np.float32(0.47087997), np.float32(0.32748815), np.float32(0.33847675), np.float32(0.32998657), np.float32(0.33696914), np.float32(0.3611746), np.float32(0.37814015), np.float32(0.4164276), np.float32(0.41930646), np.float32(0.38085002), np.float32(0.3715682), np.float32(0.39692417), np.float32(0.44577566), np.float32(0.5072129), np.float32(0.52444226), np.float32(0.61576635), np.float32(0.62274003), np.float32(0.6993904), np.float32(0.7553121), np.float32(0.74598867), np.float32(0.80639464), np.float32(0.82967967), np.float32(0.8661923), np.float32(0.8764639), np.float32(0.89709634), np.float32(0.8872298), np.float32(0.8878502), np.float32(0.8977003), np.float32(0.91515666), np.float32(0.9144777), np.float32(0.9178542), np.float32(0.91505164), np.float32(0.90896136), np.float32(0.9054806), np.float32(0.9060933), np.float32(0.89321244), np.float32(0.91655785), np.float32(0.9224217), np.float32(0.9134665), np.float32(0.9051145), np.float32(0.9056036), np.float32(0.9043255), np.float32(0.9103593), np.float32(0.91925234), np.float32(0.9244491), np.float32(0.9298853), np.float32(0.93091744), np.float32(0.9246441), np.float32(0.92759573), np.float32(0.9189786), np.float32(0.91641366), np.float32(0.9279651), np.float32(0.9326196), np.float32(0.9387195), np.float32(0.9469539), np.float32(0.9512151), np.float32(0.9526293), np.float32(0.95747656), np.float32(0.9549879), np.float32(0.95225245), np.float32(0.95114183), np.float32(0.9482553), np.float32(0.9466602), np.float32(0.94515884), np.float32(0.9412318), np.float32(0.9410234), np.float32(0.9336256), np.float32(0.92337734), np.float32(0.9277548), np.float32(0.9116655), np.float32(0.9049243), np.float32(0.90515643), np.float32(0.8896659), np.float32(0.8750447), np.float32(0.84575343), np.float32(0.8071054), np.float32(0.7850672), np.float32(0.77240586), np.float32(0.7814056), np.float32(0.7829136), np.float32(0.77747107), np.float32(0.77988446), np.float32(0.7432484), np.float32(0.72202456)], 'MAPKESEKKIMQEKIAKVREVVDSVTNNDIIMVLHSFDLDVGKTISAFLEDGASSILGGWTTSDGVSVTAAKKKKNKSKKTETAAPETTQSAPAPAKAAPAPTVAAPASSSVTKSAAAPKPVVSAPAPADPLSTAFKAIRLALNDREKELKQSNASQFDTSTILKAIAALGGSSKPVANGKPAAAPTKQAVSPPPAAGPIKHATSQSSITSSVGADSGVNLSPTHKEDKKAASKTVTNTAGFQLTSSGLSADQLADLQKTLMLTMASRGVDASLITSSENVARRPKNNNNNNKSGEGKKGNKGAQKDQPKLSIL': [np.float32(0.6150384), np.float32(0.64615023), np.float32(0.7037385), np.float32(0.695345), np.float32(0.70551366), np.float32(0.719407), np.float32(0.71902716), np.float32(0.71354365), np.float32(0.72022283), np.float32(0.71708584), np.float32(0.6853431), np.float32(0.65863645), np.float32(0.64811397), np.float32(0.57545495), np.float32(0.55610347), np.float32(0.4986798), np.float32(0.47139946), np.float32(0.45101187), np.float32(0.4041707), np.float32(0.3811864), np.float32(0.36941049), np.float32(0.3347228), np.float32(0.29310107), np.float32(0.28136685), np.float32(0.27863434), np.float32(0.24966326), np.float32(0.22493309), np.float32(0.23259133), np.float32(0.22572924), np.float32(0.21728295), np.float32(0.23370567), np.float32(0.2471271), np.float32(0.22217108), np.float32(0.22978695), np.float32(0.26132265), np.float32(0.26070538), np.float32(0.23395222), np.float32(0.22881174), np.float32(0.25270447), np.float32(0.26251215), np.float32(0.26931077), np.float32(0.24154477), np.float32(0.2877412), np.float32(0.31138226), np.float32(0.31261218), np.float32(0.34943312), np.float32(0.36289147), np.float32(0.36376232), np.float32(0.3809112), np.float32(0.4135905), np.float32(0.47366434), np.float32(0.46012545), np.float32(0.4360646), np.float32(0.48710713), np.float32(0.5365212), np.float32(0.5683641), np.float32(0.6286576), np.float32(0.7113363), np.float32(0.7819346), np.float32(0.83087856), np.float32(0.8667909), np.float32(0.8816942), np.float32(0.89180475), np.float32(0.89300245), np.float32(0.9041672), np.float32(0.9101759), np.float32(0.88938063), np.float32(0.9166993), np.float32(0.928341), np.float32(0.92623556), np.float32(0.92626756), np.float32(0.93973917), np.float32(0.9476518), np.float32(0.95102715), np.float32(0.9573062), np.float32(0.9590435), np.float32(0.9620418), np.float32(0.96315885), np.float32(0.9653156), np.float32(0.969453), np.float32(0.9727897), np.float32(0.97835195), np.float32(0.9806333), np.float32(0.98256564), np.float32(0.981898), np.float32(0.9835286), np.float32(0.9844679), np.float32(0.9847521), np.float32(0.9850367), np.float32(0.9858474), np.float32(0.986226), np.float32(0.9863733), np.float32(0.9869986), np.float32(0.98755205), np.float32(0.98757195), np.float32(0.98768926), np.float32(0.98767114), np.float32(0.98769605), np.float32(0.9872285), np.float32(0.9872047), np.float32(0.9872113), np.float32(0.98693764), np.float32(0.9864742), np.float32(0.9860541), np.float32(0.9862867), np.float32(0.9863572), np.float32(0.98579204), np.float32(0.9860722), np.float32(0.9863978), np.float32(0.9857196), np.float32(0.9859657), np.float32(0.9861179), np.float32(0.9858517), np.float32(0.9850396), np.float32(0.985487), np.float32(0.9850786), np.float32(0.981977), np.float32(0.9799753), np.float32(0.97953355), np.float32(0.97664684), np.float32(0.9735671), np.float32(0.9682381), np.float32(0.9628994), np.float32(0.94868696), np.float32(0.9264125), np.float32(0.9138278), np.float32(0.8873368), np.float32(0.86286557), np.float32(0.84224534), np.float32(0.82318926), np.float32(0.7979566), np.float32(0.749847), np.float32(0.6832312), np.float32(0.577322), np.float32(0.5481409), np.float32(0.50091434), np.float32(0.46744785), np.float32(0.46857533), np.float32(0.44578353), np.float32(0.45505738), np.float32(0.47877848), np.float32(0.49608514), np.float32(0.48965517), np.float32(0.49268764), np.float32(0.52131444), np.float32(0.5490611), np.float32(0.5563427), np.float32(0.5748016), np.float32(0.5781959), np.float32(0.5795021), np.float32(0.5705103), np.float32(0.557547), np.float32(0.54392725), np.float32(0.5498638), np.float32(0.54641455), np.float32(0.5566224), np.float32(0.5732816), np.float32(0.6077898), np.float32(0.6322103), np.float32(0.67754114), np.float32(0.68135315), np.float32(0.69811505), np.float32(0.7119846), np.float32(0.72599983), np.float32(0.74758345), np.float32(0.77943206), np.float32(0.80189013), np.float32(0.8277241), np.float32(0.8494879), np.float32(0.87221175), np.float32(0.88652736), np.float32(0.898563), np.float32(0.91065896), np.float32(0.9247646), np.float32(0.9424914), np.float32(0.95094854), np.float32(0.95683384), np.float32(0.9615345), np.float32(0.9654363), np.float32(0.973166), np.float32(0.9756433), np.float32(0.9773237), np.float32(0.9779955), np.float32(0.9792494), np.float32(0.9801247), np.float32(0.9820986), np.float32(0.9829488), np.float32(0.98310834), np.float32(0.9833824), np.float32(0.98262227), np.float32(0.98293936), np.float32(0.98271596), np.float32(0.982809), np.float32(0.98267394), np.float32(0.98210216), np.float32(0.9817594), np.float32(0.98055756), np.float32(0.98062813), np.float32(0.98001945), np.float32(0.9791895), np.float32(0.9785291), np.float32(0.9784088), np.float32(0.9781739), np.float32(0.9783134), np.float32(0.97889817), np.float32(0.979302), np.float32(0.9792324), np.float32(0.9799432), np.float32(0.9792266), np.float32(0.9794399), np.float32(0.9793849), np.float32(0.9788624), np.float32(0.97813046), np.float32(0.97814375), np.float32(0.97818327), np.float32(0.97816133), np.float32(0.9779073), np.float32(0.9787482), np.float32(0.97873735), np.float32(0.97931564), np.float32(0.9785089), np.float32(0.9784319), np.float32(0.9783507), np.float32(0.97868973), np.float32(0.9788304), np.float32(0.9779505), np.float32(0.9777388), np.float32(0.97696066), np.float32(0.97636265), np.float32(0.97418547), np.float32(0.97514695), np.float32(0.9742517), np.float32(0.9741663), np.float32(0.9734746), np.float32(0.973191), np.float32(0.9742999), np.float32(0.9731717), np.float32(0.9722509), np.float32(0.9671378), np.float32(0.96286875), np.float32(0.9606977), np.float32(0.9532041), np.float32(0.93873215), np.float32(0.91960716), np.float32(0.90964115), np.float32(0.8809319), np.float32(0.853729), np.float32(0.83270293), np.float32(0.82349515), np.float32(0.80128807), np.float32(0.77928364), np.float32(0.78544587), np.float32(0.7700378), np.float32(0.75730234), np.float32(0.6889679), np.float32(0.64298576), np.float32(0.62398267), np.float32(0.61630374), np.float32(0.61325437), np.float32(0.600782), np.float32(0.6026817), np.float32(0.5925591), np.float32(0.6278105), np.float32(0.6806361), np.float32(0.6872513), np.float32(0.6719257), np.float32(0.6749294), np.float32(0.7271438), np.float32(0.7186436), np.float32(0.7786941), np.float32(0.81776965), np.float32(0.85143167), np.float32(0.8639777), np.float32(0.8798802), np.float32(0.90272635), np.float32(0.9070195), np.float32(0.9237672), np.float32(0.9315826), np.float32(0.9388826), np.float32(0.9433371), np.float32(0.94478863), np.float32(0.9540102), np.float32(0.9586196), np.float32(0.9631163), np.float32(0.969143), np.float32(0.9696063), np.float32(0.97132844), np.float32(0.97183055), np.float32(0.97311485), np.float32(0.9750727), np.float32(0.97694075), np.float32(0.97709286), np.float32(0.97769076), np.float32(0.9777175), np.float32(0.97799474), np.float32(0.9763531), np.float32(0.9758556), np.float32(0.9751263), np.float32(0.9746621), np.float32(0.9728405), np.float32(0.9702754), np.float32(0.9715227), np.float32(0.97391576), np.float32(0.9703236), np.float32(0.96630704), np.float32(0.9607599), np.float32(0.9568741), np.float32(0.95938534), np.float32(0.95064217), np.float32(0.96234), np.float32(0.9583258), np.float32(0.9510197), np.float32(0.9488882), np.float32(0.9521261)], 'MDYEALKEQWSEVEDRDGVRLSWNVFPSSRMEASRLVVPIGALYTPLKEKPDTPLLQFEPVTCKQPCRSVLNPFCSVDVRARLWICPFCLSRNPLPPHYKDITANAIPPELHPSNTTIEYRLSRPAPSPPIFLMVVDTCQEEDSLAALKESLVMSLSLLPENALVGLITYGTMAQVHEIGYTECAKSYVFRGSKDYNAKQVQEMLGLLSPAMRPGMPQQPGRPMPAGPASRFLLPVQQAEFQLTKALEQLQKDPWPVANDRRNLRCTGVALSVAVGLLESSFQHAGGRIMLFAGGPATEGPGMVVGPELREPMRSHHDIDRDNIKYYKKALKFYDNLAKRTAHNGHVIDIFAGCLDQVGLLEMKGLCQQTGGSMVLTDSFTSSMFKQSFIRMFEKDGDDNLLMGFNATLEVLTTKELKVTGLIGHAISLNKKSTSVGETECGIGNTCSWKMCGIDPGSSYGVYFEIAGQGGPAQHQQTPQKGMMQFLTYYQHSSGQFHLRVTTIARNLSGPAGDPAIAQSFDQEAAAVLMARIAVFKAEVDDGPDVLRWVDRMLIRLCSRFADYRKDDPSSFRLEKNFTLYPQFMFHLRRSQFLQVFNNSPDETAFYRHVLNHEDVSNSLIMIQPTLDSYTFDQAEASPVLLDSSSIQPTHILLLDTFFHILIFHGETIAEWMKAGYQEQEGYENFAALLEQPKEDARDLITDRFPLPRFIVCNQGGSQARFLLSKLNPSTTHTTGAYGGVGAQNAQTIFTDDVSLQTFMDHLMKLAKLECYKSYPGYRCGRTLKKIAPPPPASKKAHFNDRTCGWWLVAEVFKRLLKAAETAHTSAKFPRPSHSVSIFLRSPTFPPDPDPRAVKMPPKFDPNEVKVIHLRATGGEVGASSALAPKIGPLGLSPKKVGEDIAKATGDWKGLRVTVKLTIQNRQAAVSVVPTASSLIIRALKEPPRDRKKEKNIKHSKSVALDEIIEIARTMRYKSFSKDLAGTVKEILGTAYSVGCQVDGKPPQAIIDAIQSGEIDIPEE': [np.float32(0.40783826), np.float32(0.38723233), np.float32(0.4055913), np.float32(0.43564838), np.float32(0.47754037), np.float32(0.57708055), np.float32(0.5693101), np.float32(0.4913931), np.float32(0.51071584), np.float32(0.49080503), np.float32(0.4540966), np.float32(0.43611583), np.float32(0.42163482), np.float32(0.36467227), np.float32(0.35007706), np.float32(0.37662986), np.float32(0.37831062), np.float32(0.39394876), np.float32(0.4242382), np.float32(0.43159544), np.float32(0.46276644), np.float32(0.45979366), np.float32(0.48325878), np.float32(0.5761608), np.float32(0.55729854), np.float32(0.56239057), np.float32(0.5006591), np.float32(0.46811825), np.float32(0.46618876), np.float32(0.43455783), np.float32(0.42238006), np.float32(0.41860166), np.float32(0.4347057), np.float32(0.4858273), np.float32(0.60680884), np.float32(0.6799441), np.float32(0.6597189), np.float32(0.78523904), np.float32(0.7978899), np.float32(0.7594954), np.float32(0.7507659), np.float32(0.73920196), np.float32(0.74024343), np.float32(0.70876044), np.float32(0.6878031), np.float32(0.7216737), np.float32(0.71039927), np.float32(0.7030767), np.float32(0.7457241), np.float32(0.7508003), np.float32(0.78872114), np.float32(0.7370802), np.float32(0.7513888), np.float32(0.73074955), np.float32(0.7337431), np.float32(0.7052316), np.float32(0.72751874), np.float32(0.71202004), np.float32(0.6930032), np.float32(0.7132071), np.float32(0.65543115), np.float32(0.6727089), np.float32(0.6650511), np.float32(0.59500504), np.float32(0.5554296), np.float32(0.5343215), np.float32(0.5362739), np.float32(0.4480706), np.float32(0.45413134), np.float32(0.3715076), np.float32(0.37997574), np.float32(0.36127827), np.float32(0.35808316), np.float32(0.33313522), np.float32(0.28137735), np.float32(0.23194145), np.float32(0.16923273), np.float32(0.14753665), np.float32(0.15432006), np.float32(0.14327548), np.float32(0.1370135), np.float32(0.1178051), np.float32(0.11052559), np.float32(0.09857799), np.float32(0.099583596), np.float32(0.10758158), np.float32(0.11699765), np.float32(0.13021499), np.float32(0.13170323), np.float32(0.14593284), np.float32(0.14268982), np.float32(0.14695437), np.float32(0.15107004), np.float32(0.1571558), np.float32(0.16252615), np.float32(0.18479589), np.float32(0.18885365), np.float32(0.18816942), np.float32(0.22618568), np.float32(0.22404036), np.float32(0.24774037), np.float32(0.29093876), np.float32(0.32234514), np.float32(0.32706425), np.float32(0.322556), np.float32(0.3218817), np.float32(0.30495223), np.float32(0.31849116), np.float32(0.3107912), np.float32(0.30184445), np.float32(0.29479235), np.float32(0.29811418), np.float32(0.3079325), np.float32(0.32586563), np.float32(0.33149815), np.float32(0.34550533), np.float32(0.29823554), np.float32(0.27900147), np.float32(0.26510543), np.float32(0.26195234), np.float32(0.25462043), np.float32(0.24384417), np.float32(0.19251223), np.float32(0.17016384), np.float32(0.14654212), np.float32(0.13509424), np.float32(0.12152984), np.float32(0.106724724), np.float32(0.10057026), np.float32(0.09349043), np.float32(0.11329246), np.float32(0.10459293), np.float32(0.10461587), np.float32(0.10276023), np.float32(0.09829831), np.float32(0.100165345), np.float32(0.073214434), np.float32(0.06307885), np.float32(0.05903433), np.float32(0.04868273), np.float32(0.040385306), np.float32(0.040961582), np.float32(0.04188493), np.float32(0.045675237), np.float32(0.045645345), np.float32(0.05165803), np.float32(0.054577976), np.float32(0.055591106), np.float32(0.06268416), np.float32(0.06882236), np.float32(0.07139174), np.float32(0.06727019), np.float32(0.057116233), np.float32(0.051000975), np.float32(0.043174688), np.float32(0.036716092), np.float32(0.03226098), np.float32(0.031110676), np.float32(0.027736757), np.float32(0.02633068), np.float32(0.027702732), np.float32(0.025552614), np.float32(0.021638827), np.float32(0.023116853), np.float32(0.023571013), np.float32(0.024451133), np.float32(0.026271451), np.float32(0.027956685), np.float32(0.028774705), np.float32(0.027644552), np.float32(0.02696096), np.float32(0.03193114), np.float32(0.03123728), np.float32(0.027756618), np.float32(0.029134573), np.float32(0.032079097), np.float32(0.031218546), np.float32(0.031723134), np.float32(0.033480946), np.float32(0.036891755), np.float32(0.044082183), np.float32(0.048167698), np.float32(0.056172896), np.float32(0.06760723), np.float32(0.07350029), np.float32(0.07790668), np.float32(0.08176462), np.float32(0.08557708), np.float32(0.09067719), np.float32(0.081592105), np.float32(0.07992279), np.float32(0.085954346), np.float32(0.07886857), np.float32(0.07639397), np.float32(0.07997472), np.float32(0.07769739), np.float32(0.07792513), np.float32(0.081471786), np.float32(0.08864846), np.float32(0.102985285), np.float32(0.12849982), np.float32(0.15394624), np.float32(0.18388426), np.float32(0.21033299), np.float32(0.24159832), np.float32(0.25793597), np.float32(0.25566304), np.float32(0.26844016), np.float32(0.3518659), np.float32(0.42811164), np.float32(0.46655208), np.float32(0.46393612), np.float32(0.4759977), np.float32(0.5318782), np.float32(0.5628028), np.float32(0.58272815), np.float32(0.63267), np.float32(0.6579496), np.float32(0.65373474), np.float32(0.69889677), np.float32(0.63810784), np.float32(0.6529931), np.float32(0.72972554), np.float32(0.68908215), np.float32(0.69075114), np.float32(0.65809864), np.float32(0.6452678), np.float32(0.5731385), np.float32(0.55633754), np.float32(0.51979804), np.float32(0.45031807), np.float32(0.3592594), np.float32(0.32509273), np.float32(0.3360052), np.float32(0.3072897), np.float32(0.23935889), np.float32(0.25911537), np.float32(0.26736164), np.float32(0.19659774), np.float32(0.18503535), np.float32(0.19099988), np.float32(0.17626981), np.float32(0.16729505), np.float32(0.13845173), np.float32(0.13338226), np.float32(0.13166554), np.float32(0.14159283), np.float32(0.1509567), np.float32(0.15903741), np.float32(0.16037625), np.float32(0.15978411), np.float32(0.1749025), np.float32(0.14096181), np.float32(0.14376254), np.float32(0.12923335), np.float32(0.13910398), np.float32(0.12910719), np.float32(0.11120569), np.float32(0.11493541), np.float32(0.11084718), np.float32(0.094894886), np.float32(0.07638598), np.float32(0.07957922), np.float32(0.06073382), np.float32(0.04980599), np.float32(0.04409631), np.float32(0.038282122), np.float32(0.036128525), np.float32(0.036146805), np.float32(0.03762254), np.float32(0.03549997), np.float32(0.034765903), np.float32(0.03537128), np.float32(0.035350222), np.float32(0.03414024), np.float32(0.028217763), np.float32(0.029307457), np.float32(0.024238758), np.float32(0.024138385), np.float32(0.023739956), np.float32(0.020627601), np.float32(0.022150775), np.float32(0.024147462), np.float32(0.023444302), np.float32(0.026412042), np.float32(0.030560216), np.float32(0.03337846), np.float32(0.039893523), np.float32(0.044628173), np.float32(0.050105575), np.float32(0.062572494), np.float32(0.051431607), np.float32(0.050712645), np.float32(0.05209242), np.float32(0.052327), np.float32(0.05245095), np.float32(0.05513531), np.float32(0.045684516), np.float32(0.053060807), np.float32(0.07274143), np.float32(0.098302476), np.float32(0.10685467), np.float32(0.12345131), np.float32(0.12727319), np.float32(0.14254166), np.float32(0.18499027), np.float32(0.2083633), np.float32(0.20230258), np.float32(0.15809247), np.float32(0.17062154), np.float32(0.1736381), np.float32(0.14331475), np.float32(0.14264211), np.float32(0.14627698), np.float32(0.14073002), np.float32(0.13125819), np.float32(0.14014485), np.float32(0.15040846), np.float32(0.14706925), np.float32(0.12411848), np.float32(0.117637955), np.float32(0.12596707), np.float32(0.09460537), np.float32(0.08984649), np.float32(0.090496734), np.float32(0.08072818), np.float32(0.07187404), np.float32(0.07450075), np.float32(0.07849256), np.float32(0.0780103), np.float32(0.07517348), np.float32(0.0779034), np.float32(0.08119099), np.float32(0.07580515), np.float32(0.06869738), np.float32(0.061812215), np.float32(0.05519214), np.float32(0.044101253), np.float32(0.043379877), np.float32(0.044812854), np.float32(0.036563713), np.float32(0.032775726), np.float32(0.033139832), np.float32(0.03227077), np.float32(0.028759848), np.float32(0.03312312), np.float32(0.033860568), np.float32(0.02957969), np.float32(0.027110977), np.float32(0.026786909), np.float32(0.027644975), np.float32(0.023214828), np.float32(0.02298481), np.float32(0.023148272), np.float32(0.022473933), np.float32(0.01986894), np.float32(0.01991258), np.float32(0.020525124), np.float32(0.02261589), np.float32(0.025852878), np.float32(0.029257976), np.float32(0.028746651), np.float32(0.02970577), np.float32(0.032635212), np.float32(0.030811464), np.float32(0.030289372), np.float32(0.03363509), np.float32(0.0368663), np.float32(0.033651583), np.float32(0.03207328), np.float32(0.03380369), np.float32(0.03446428), np.float32(0.03699582), np.float32(0.03556665), np.float32(0.035196334), np.float32(0.0433477), np.float32(0.04306551), np.float32(0.038906917), np.float32(0.042139415), np.float32(0.050169352), np.float32(0.040305838), np.float32(0.035106376), np.float32(0.03463781), np.float32(0.036373004), np.float32(0.039192438), np.float32(0.04409241), np.float32(0.052770186), np.float32(0.06103175), np.float32(0.0644255), np.float32(0.061720688), np.float32(0.05634759), np.float32(0.055656392), np.float32(0.054293416), np.float32(0.050130617), np.float32(0.04945335), np.float32(0.045784958), np.float32(0.046129946), np.float32(0.045030385), np.float32(0.0429433), np.float32(0.037548948), np.float32(0.04122654), np.float32(0.046088524), np.float32(0.05183097), np.float32(0.054522254), np.float32(0.06652884), np.float32(0.078090355), np.float32(0.07764163), np.float32(0.062617995), np.float32(0.060406186), np.float32(0.051756196), np.float32(0.04420995), np.float32(0.038545635), np.float32(0.038758777), np.float32(0.03982137), np.float32(0.042013872), np.float32(0.040857468), np.float32(0.046557054), np.float32(0.052047577), np.float32(0.05350779), np.float32(0.06473333), np.float32(0.07425474), np.float32(0.08857895), np.float32(0.085414805), np.float32(0.0996775), np.float32(0.09717922), np.float32(0.09760894), np.float32(0.099724814), np.float32(0.09742509), np.float32(0.095618926), np.float32(0.09504208), np.float32(0.08854469), np.float32(0.09230409), np.float32(0.09234347), np.float32(0.0978553), np.float32(0.09471419), np.float32(0.09901239), np.float32(0.09977717), np.float32(0.08974169), np.float32(0.10445391), np.float32(0.10158551), np.float32(0.09903839), np.float32(0.09892377), np.float32(0.084669195), np.float32(0.08737359), np.float32(0.07608815), np.float32(0.08242326), np.float32(0.08174053), np.float32(0.0755552), np.float32(0.07330866), np.float32(0.06007145), np.float32(0.042315062), np.float32(0.03844267), np.float32(0.033629015), np.float32(0.03443624), np.float32(0.03179968), np.float32(0.031052189), np.float32(0.0331993), np.float32(0.037389915), np.float32(0.042056672), np.float32(0.05161336), np.float32(0.057520725), np.float32(0.06265723), np.float32(0.0657195), np.float32(0.07854148), np.float32(0.09199997), np.float32(0.10406423), np.float32(0.10482934), np.float32(0.10069328), np.float32(0.11252756), np.float32(0.11013412), np.float32(0.106456295), np.float32(0.10458768), np.float32(0.10369142), np.float32(0.09901438), np.float32(0.09218395), np.float32(0.095379144), np.float32(0.09459565), np.float32(0.09698882), np.float32(0.10635317), np.float32(0.11387094), np.float32(0.12364442), np.float32(0.1171581), np.float32(0.12098871), np.float32(0.11956747), np.float32(0.11017274), np.float32(0.091982424), np.float32(0.076100536), np.float32(0.063229434), np.float32(0.05631172), np.float32(0.04286268), np.float32(0.039696984), np.float32(0.036343258), np.float32(0.033943035), np.float32(0.028275063), np.float32(0.031784587), np.float32(0.034814555), np.float32(0.037239566), np.float32(0.040557917), np.float32(0.046416823), np.float32(0.059152886), np.float32(0.06731104), np.float32(0.07302932), np.float32(0.080468304), np.float32(0.090801895), np.float32(0.094982594), np.float32(0.08958778), np.float32(0.08487652), np.float32(0.086550474), np.float32(0.07864893), np.float32(0.07734767), np.float32(0.082441226), np.float32(0.089556664), np.float32(0.09135388), np.float32(0.0920536), np.float32(0.08297829), np.float32(0.07944263), np.float32(0.08533713), np.float32(0.08218209), np.float32(0.0747232), np.float32(0.06470986), np.float32(0.063214876), np.float32(0.055221435), np.float32(0.048779894), np.float32(0.039303206), np.float32(0.033161845), np.float32(0.032105286), np.float32(0.029583596), np.float32(0.028297767), np.float32(0.025462486), np.float32(0.03040605), np.float32(0.036181565), np.float32(0.033673182), np.float32(0.03616169), np.float32(0.0407589), np.float32(0.03669743), np.float32(0.033257954), np.float32(0.037149917), np.float32(0.037720677), np.float32(0.035364624), np.float32(0.033902727), np.float32(0.03846807), np.float32(0.038288344), np.float32(0.036665097), np.float32(0.036100194), np.float32(0.03893488), np.float32(0.037442047), np.float32(0.033528373), np.float32(0.034617756), np.float32(0.03721276), np.float32(0.033513494), np.float32(0.032673478), np.float32(0.032410383), np.float32(0.0322929), np.float32(0.030288251), np.float32(0.03221047), np.float32(0.03568344), np.float32(0.03652927), np.float32(0.037216716), np.float32(0.044740807), np.float32(0.052544635), np.float32(0.051132236), np.float32(0.05993594), np.float32(0.06795863), np.float32(0.07617847), np.float32(0.078900084), np.float32(0.09125932), np.float32(0.09863195), np.float32(0.1017095), np.float32(0.09943199), np.float32(0.103780515), np.float32(0.11278125), np.float32(0.116779216), np.float32(0.11609531), np.float32(0.11287502), np.float32(0.10902999), np.float32(0.09872183), np.float32(0.09743497), np.float32(0.083285734), np.float32(0.07497726), np.float32(0.06607308), np.float32(0.06001527), np.float32(0.053396966), np.float32(0.046413995), np.float32(0.046572678), np.float32(0.044005185), np.float32(0.03954585), np.float32(0.042215116), np.float32(0.04118083), np.float32(0.039971095), np.float32(0.041659754), np.float32(0.047159374), np.float32(0.047876462), np.float32(0.04974008), np.float32(0.05282262), np.float32(0.0518373), np.float32(0.0508269), np.float32(0.05542946), np.float32(0.056872122), np.float32(0.054966025), np.float32(0.054514065), np.float32(0.061894953), np.float32(0.06479792), np.float32(0.0713851), np.float32(0.08178651), np.float32(0.08473853), np.float32(0.10092041), np.float32(0.11103692), np.float32(0.108494826), np.float32(0.10795869), np.float32(0.105454534), np.float32(0.10310483), np.float32(0.08401593), np.float32(0.081425086), np.float32(0.07680881), np.float32(0.069022164), np.float32(0.06278268), np.float32(0.06661205), np.float32(0.07113086), np.float32(0.0750963), np.float32(0.07860723), np.float32(0.07111758), np.float32(0.07765814), np.float32(0.09598686), np.float32(0.11385891), np.float32(0.12057942), np.float32(0.116137736), np.float32(0.098149806), np.float32(0.09279022), np.float32(0.09287727), np.float32(0.09454322), np.float32(0.08302948), np.float32(0.096318565), np.float32(0.116966926), np.float32(0.12909046), np.float32(0.13265878), np.float32(0.14758182), np.float32(0.14926234), np.float32(0.14377698), np.float32(0.13409466), np.float32(0.1315256), np.float32(0.11189594), np.float32(0.101166405), np.float32(0.0880828), np.float32(0.08944732), np.float32(0.08677661), np.float32(0.06630315), np.float32(0.050533555), np.float32(0.0409371), np.float32(0.033420525), np.float32(0.028710475), np.float32(0.025546659), np.float32(0.024168955), np.float32(0.023458578), np.float32(0.023606779), np.float32(0.023519196), np.float32(0.022658648), np.float32(0.02086586), np.float32(0.017516268), np.float32(0.015599932), np.float32(0.017112028), np.float32(0.015434244), np.float32(0.014163674), np.float32(0.016348975), np.float32(0.01953954), np.float32(0.020873547), np.float32(0.021865826), np.float32(0.0263552), np.float32(0.031761717), np.float32(0.037275698), np.float32(0.04237917), np.float32(0.04840383), np.float32(0.049813367), np.float32(0.05940103), np.float32(0.06740456), np.float32(0.068017334), np.float32(0.068971716), np.float32(0.072836325), np.float32(0.07553851), np.float32(0.07354097), np.float32(0.08114489), np.float32(0.080886245), np.float32(0.09361007), np.float32(0.103641115), np.float32(0.10641375), np.float32(0.119866274), np.float32(0.12035897), np.float32(0.116560146), np.float32(0.12142882), np.float32(0.12090071), np.float32(0.119010955), np.float32(0.11579462), np.float32(0.11930283), np.float32(0.11701273), np.float32(0.10338259), np.float32(0.106204025), np.float32(0.107543334), np.float32(0.0946428), np.float32(0.09699918), np.float32(0.099967554), np.float32(0.09539351), np.float32(0.09028219), np.float32(0.09186924), np.float32(0.0947208), np.float32(0.08914803), np.float32(0.09166658), np.float32(0.07909933), np.float32(0.07309605), np.float32(0.06595145), np.float32(0.047722265), np.float32(0.044517737), np.float32(0.037578546), np.float32(0.030245433), np.float32(0.02983138), np.float32(0.030864662), np.float32(0.029862743), np.float32(0.027226755), np.float32(0.026972609), np.float32(0.03122739), np.float32(0.036572736), np.float32(0.03950769), np.float32(0.045264907), np.float32(0.048789263), np.float32(0.055289216), np.float32(0.06263721), np.float32(0.06824805), np.float32(0.07469337), np.float32(0.0834195), np.float32(0.08723635), np.float32(0.084180176), np.float32(0.08649311), np.float32(0.09089193), np.float32(0.09999978), np.float32(0.11036978), np.float32(0.11743986), np.float32(0.11777002), np.float32(0.1394933), np.float32(0.15640515), np.float32(0.14650431), np.float32(0.16155179), np.float32(0.19294384), np.float32(0.2201514), np.float32(0.18745364), np.float32(0.15872899), np.float32(0.13534643), np.float32(0.10372458), np.float32(0.09550532), np.float32(0.07921502), np.float32(0.06784356), np.float32(0.062258452), np.float32(0.07055961), np.float32(0.06774181), np.float32(0.065969944), np.float32(0.05861019), np.float32(0.06179422), np.float32(0.058428526), np.float32(0.055309758), np.float32(0.052785654), np.float32(0.048868317), np.float32(0.04882726), np.float32(0.045239754), np.float32(0.043115936), np.float32(0.052121107), np.float32(0.059859872), np.float32(0.056203), np.float32(0.056625217), np.float32(0.055512317), np.float32(0.052635763), np.float32(0.05660946), np.float32(0.06269006), np.float32(0.06620738), np.float32(0.06817868), np.float32(0.08349555), np.float32(0.09285612), np.float32(0.100490965), np.float32(0.11789948), np.float32(0.14668272), np.float32(0.16437232), np.float32(0.17528425), np.float32(0.21046141), np.float32(0.2444551), np.float32(0.26530176), np.float32(0.29872325), np.float32(0.2991596), np.float32(0.36454996), np.float32(0.40717304), np.float32(0.35615563), np.float32(0.36713368), np.float32(0.3994244), np.float32(0.4428804), np.float32(0.49119958), np.float32(0.5028612), np.float32(0.44898218), np.float32(0.41567743), np.float32(0.36458433), np.float32(0.26788175), np.float32(0.2557958), np.float32(0.23618412), np.float32(0.17499961), np.float32(0.144404), np.float32(0.13349904), np.float32(0.11811289), np.float32(0.08275734), np.float32(0.07790349), np.float32(0.07602745), np.float32(0.056963332), np.float32(0.05008716), np.float32(0.055408042), np.float32(0.04737025), np.float32(0.039359808), np.float32(0.047200207), np.float32(0.055325266), np.float32(0.0555672), np.float32(0.055294663), np.float32(0.059193693), np.float32(0.064587705), np.float32(0.07399936), np.float32(0.092495754), np.float32(0.09649318), np.float32(0.114311956), np.float32(0.115653254), np.float32(0.14457193), np.float32(0.19339614), np.float32(0.24691892), np.float32(0.25173122), np.float32(0.2882167), np.float32(0.3600502), np.float32(0.34561324), np.float32(0.36626327), np.float32(0.3736719), np.float32(0.45088872), np.float32(0.4036116), np.float32(0.46748194), np.float32(0.5625544), np.float32(0.58906305), np.float32(0.5808923), np.float32(0.548017), np.float32(0.50908965), np.float32(0.469892), np.float32(0.4836285), np.float32(0.5145172), np.float32(0.48338604), np.float32(0.4695667), np.float32(0.4052198), np.float32(0.43443608), np.float32(0.40641686), np.float32(0.3965102), np.float32(0.4260238), np.float32(0.46351257), np.float32(0.46174246), np.float32(0.54300183), np.float32(0.5990896), np.float32(0.63541734), np.float32(0.6930909), np.float32(0.66678005), np.float32(0.68545103), np.float32(0.6481703), np.float32(0.55948573), np.float32(0.49339157), np.float32(0.3822709), np.float32(0.31266844), np.float32(0.27842212), np.float32(0.2383378), np.float32(0.25185797), np.float32(0.26518887), np.float32(0.25385812), np.float32(0.23174994), np.float32(0.20684594), np.float32(0.190384), np.float32(0.19512351), np.float32(0.20081966), np.float32(0.20188913), np.float32(0.1987114), np.float32(0.2044862), np.float32(0.2021215), np.float32(0.2011468), np.float32(0.199935), np.float32(0.19060344), np.float32(0.20319279), np.float32(0.21510041), np.float32(0.28708768), np.float32(0.36042902), np.float32(0.39358893), np.float32(0.4817283), np.float32(0.56953657), np.float32(0.6118064), np.float32(0.63966715), np.float32(0.6714575), np.float32(0.69072044), np.float32(0.7560138), np.float32(0.6514653), np.float32(0.6615251), np.float32(0.58323115), np.float32(0.5144874), np.float32(0.5679095), np.float32(0.55729586), np.float32(0.5040587), np.float32(0.50447226), np.float32(0.47834417), np.float32(0.4337189), np.float32(0.37176454), np.float32(0.37250665), np.float32(0.3199641), np.float32(0.35849854), np.float32(0.26433286), np.float32(0.24526866), np.float32(0.20237184), np.float32(0.18913063), np.float32(0.17224655), np.float32(0.17592914), np.float32(0.19193625), np.float32(0.19248614), np.float32(0.22570457), np.float32(0.24734), np.float32(0.30530095), np.float32(0.3229238), np.float32(0.2690257), np.float32(0.34151998), np.float32(0.34286842), np.float32(0.30671746), np.float32(0.2724901), np.float32(0.25706878), np.float32(0.22733705), np.float32(0.2065496), np.float32(0.20734407), np.float32(0.18375169), np.float32(0.17615823), np.float32(0.19760212), np.float32(0.21678808), np.float32(0.22247007), np.float32(0.32942522), np.float32(0.33931506), np.float32(0.35793862), np.float32(0.3541669), np.float32(0.31996047), np.float32(0.33294106), np.float32(0.30256575), np.float32(0.3215662), np.float32(0.39817616), np.float32(0.43659577), np.float32(0.45995027), np.float32(0.498395), np.float32(0.4938575), np.float32(0.5174109), np.float32(0.5276653), np.float32(0.56172776), np.float32(0.59494984), np.float32(0.5897975), np.float32(0.572831), np.float32(0.5387135), np.float32(0.49917066), np.float32(0.45866492), np.float32(0.45277894), np.float32(0.3927356), np.float32(0.32524368), np.float32(0.332186), np.float32(0.31952125), np.float32(0.2965449), np.float32(0.27887806), np.float32(0.27323547), np.float32(0.20445311), np.float32(0.1924842), np.float32(0.1702619), np.float32(0.1662139), np.float32(0.15147313), np.float32(0.13279799), np.float32(0.13387313), np.float32(0.12647867), np.float32(0.14851053), np.float32(0.141962), np.float32(0.12555578), np.float32(0.12682767), np.float32(0.1204674), np.float32(0.11006364), np.float32(0.11088671), np.float32(0.11776333), np.float32(0.11407651), np.float32(0.121265024), np.float32(0.12178598), np.float32(0.13734141), np.float32(0.14455494), np.float32(0.14794643), np.float32(0.15426269), np.float32(0.1390989), np.float32(0.12242313), np.float32(0.117783144), np.float32(0.13982452), np.float32(0.1566937), np.float32(0.16285281), np.float32(0.16673847), np.float32(0.17535271), np.float32(0.18045554), np.float32(0.16637163), np.float32(0.18150097), np.float32(0.18906236), np.float32(0.18758026), np.float32(0.23056293), np.float32(0.24174145), np.float32(0.22621046), np.float32(0.18745117), np.float32(0.2550778), np.float32(0.18854137), np.float32(0.20715669), np.float32(0.24814993), np.float32(0.27897942), np.float32(0.31303963), np.float32(0.27952215), np.float32(0.32806793), np.float32(0.42352942), np.float32(0.49142218), np.float32(0.43109682), np.float32(0.4617671), np.float32(0.37667137), np.float32(0.36464942), np.float32(0.3163038), np.float32(0.26662135), np.float32(0.26816484), np.float32(0.27115878), np.float32(0.26675507), np.float32(0.30921486), np.float32(0.35830557)], 'MADEAQYSSGPEVGSNKRKYDDQTLPPSTGRRPTGFSSPDSAPPSYNSAPPTEFEMAKQRVQEIAARINLAAASAGAEAKRPRVENGSGGGFDNEKGFSSGFSSAPPDVKPMSNSAPSAIPVSYGSFNGTSKKIDIPQIRVGVIIGKNGETIKYLQLQSGAKIQAEAGGSGIVSRRLTGQAGSEHFEMQIPNNKVGLVIGKGGETIKSMQARTGARIQVIPLHLPPGDTSTERSLHIDGTSEQIKFARQLVDEVISEGKTFQSFG': [np.float32(0.96519184), np.float32(0.96714485), np.float32(0.97053224), np.float32(0.9705024), np.float32(0.97183096), np.float32(0.9728866), np.float32(0.97346425), np.float32(0.9743078), np.float32(0.97457606), np.float32(0.9740259), np.float32(0.974621), np.float32(0.9744539), np.float32(0.9745557), np.float32(0.97312486), np.float32(0.9747459), np.float32(0.97590977), np.float32(0.97599256), np.float32(0.9777474), np.float32(0.9778321), np.float32(0.9777674), np.float32(0.97846806), np.float32(0.97854745), np.float32(0.97918725), np.float32(0.97886056), np.float32(0.97919613), np.float32(0.9787379), np.float32(0.9783546), np.float32(0.97868186), np.float32(0.9788336), np.float32(0.9788574), np.float32(0.97883886), np.float32(0.97910094), np.float32(0.97927445), np.float32(0.97920793), np.float32(0.9798132), np.float32(0.9798766), np.float32(0.9794328), np.float32(0.9775359), np.float32(0.97419196), np.float32(0.969789), np.float32(0.9642923), np.float32(0.9562043), np.float32(0.9494331), np.float32(0.9376416), np.float32(0.93016154), np.float32(0.921921), np.float32(0.91607594), np.float32(0.91135854), np.float32(0.8986407), np.float32(0.87766397), np.float32(0.8645326), np.float32(0.84083354), np.float32(0.77692837), np.float32(0.7201717), np.float32(0.6894654), np.float32(0.66256475), np.float32(0.6338616), np.float32(0.65637296), np.float32(0.668232), np.float32(0.649693), np.float32(0.6407454), np.float32(0.63866353), np.float32(0.6316448), np.float32(0.6108591), np.float32(0.60142356), np.float32(0.61236346), np.float32(0.65517503), np.float32(0.67858815), np.float32(0.7233564), np.float32(0.76359534), np.float32(0.7645425), np.float32(0.7825493), np.float32(0.787741), np.float32(0.8092024), np.float32(0.8234645), np.float32(0.84185636), np.float32(0.8667045), np.float32(0.8903721), np.float32(0.9084186), np.float32(0.92183346), np.float32(0.9513931), np.float32(0.9605724), np.float32(0.968682), np.float32(0.97474), np.float32(0.9783855), np.float32(0.9787936), np.float32(0.97985655), np.float32(0.9799651), np.float32(0.98022616), np.float32(0.9804882), np.float32(0.97953916), np.float32(0.97964555), np.float32(0.9790456), np.float32(0.9787669), np.float32(0.97881514), np.float32(0.978678), np.float32(0.97905916), np.float32(0.9798323), np.float32(0.97903764), np.float32(0.97928715), np.float32(0.9791211), np.float32(0.9780854), np.float32(0.97767025), np.float32(0.97735345), np.float32(0.9746245), np.float32(0.9751887), np.float32(0.97283065), np.float32(0.97217697), np.float32(0.9731303), np.float32(0.9712749), np.float32(0.96762955), np.float32(0.9613531), np.float32(0.94921297), np.float32(0.9329993), np.float32(0.90099144), np.float32(0.8526971), np.float32(0.7759226), np.float32(0.77285606), np.float32(0.74933505), np.float32(0.7065517), np.float32(0.7043035), np.float32(0.6702425), np.float32(0.60123694), np.float32(0.5902496), np.float32(0.5435968), np.float32(0.48559067), np.float32(0.5107579), np.float32(0.48996496), np.float32(0.4379695), np.float32(0.4406868), np.float32(0.38196492), np.float32(0.28352222), np.float32(0.2401645), np.float32(0.22639959), np.float32(0.17223561), np.float32(0.15189146), np.float32(0.18342972), np.float32(0.18491681), np.float32(0.18487032), np.float32(0.15119112), np.float32(0.10105304), np.float32(0.09333903), np.float32(0.07667953), np.float32(0.065887064), np.float32(0.058663122), np.float32(0.05877943), np.float32(0.062569745), np.float32(0.06590284), np.float32(0.07840297), np.float32(0.06697953), np.float32(0.066984), np.float32(0.06634449), np.float32(0.057661355), np.float32(0.061748996), np.float32(0.07342559), np.float32(0.07728852), np.float32(0.09338307), np.float32(0.09451106), np.float32(0.10447135), np.float32(0.091328606), np.float32(0.08797443), np.float32(0.093365826), np.float32(0.07984158), np.float32(0.08527803), np.float32(0.09124321), np.float32(0.094340414), np.float32(0.101705156), np.float32(0.12954), np.float32(0.16459027), np.float32(0.19158553), np.float32(0.18021894), np.float32(0.19097379), np.float32(0.20735747), np.float32(0.25646436), np.float32(0.22119622), np.float32(0.24779078), np.float32(0.22381057), np.float32(0.23790516), np.float32(0.18213846), np.float32(0.20174894), np.float32(0.18126829), np.float32(0.19764718), np.float32(0.18018082), np.float32(0.2000834), np.float32(0.17860591), np.float32(0.20705442), np.float32(0.172351), np.float32(0.16033952), np.float32(0.14693567), np.float32(0.13058315), np.float32(0.12375637), np.float32(0.11788015), np.float32(0.10608529), np.float32(0.10201281), np.float32(0.088718675), np.float32(0.10466809), np.float32(0.10201501), np.float32(0.09386957), np.float32(0.10895738), np.float32(0.10270037), np.float32(0.10722849), np.float32(0.10805912), np.float32(0.12888812), np.float32(0.11013187), np.float32(0.099712856), np.float32(0.08052995), np.float32(0.08134231), np.float32(0.077914886), np.float32(0.07667381), np.float32(0.079694554), np.float32(0.08519749), np.float32(0.097356096), np.float32(0.10563963), np.float32(0.09910344), np.float32(0.10887804), np.float32(0.11397429), np.float32(0.12255911), np.float32(0.14743046), np.float32(0.16383798), np.float32(0.16249733), np.float32(0.17017476), np.float32(0.17808807), np.float32(0.17174526), np.float32(0.14390983), np.float32(0.12591028), np.float32(0.11587638), np.float32(0.10562138), np.float32(0.12577918), np.float32(0.11259783), np.float32(0.12051027), np.float32(0.122447416), np.float32(0.13167863), np.float32(0.15343603), np.float32(0.17193608), np.float32(0.17463236), np.float32(0.17580287), np.float32(0.22565733), np.float32(0.2239898), np.float32(0.20203823), np.float32(0.17411003), np.float32(0.16898227), np.float32(0.14835763), np.float32(0.14329246), np.float32(0.12811056), np.float32(0.12256541), np.float32(0.11739247), np.float32(0.10389861), np.float32(0.11575406), np.float32(0.12663226), np.float32(0.15061498), np.float32(0.14940935), np.float32(0.15343678), np.float32(0.1664698), np.float32(0.17077307), np.float32(0.17374624), np.float32(0.19920796), np.float32(0.21958654), np.float32(0.22682133), np.float32(0.21840578), np.float32(0.27041748), np.float32(0.25772876), np.float32(0.291596), np.float32(0.30258414), np.float32(0.3553067), np.float32(0.37220463)], 'MATKTQLELFTTLVSNEKNTRLKAAKELIDSIASEEELKYALNRLTKGVSSGRESARLGFSVALTEIITRKEEITAQQVLELLVKHNTVTGNLKGQEERDYYFGLLFGLQTISFSCVLQRQSSSKDDFQRMVDLLLQLSEKKSWLRDTCFLVLYDLVKQIPALPYASEAYDVIDKLLQTTAVSKSSEGVGLYLCLSHIPEDIKSHPTSMSGWDPVYPLHKSNLVTLSKVLRQVEVQEMGGQHSAWKQKLPYVWRFLFNEYKTNSNEQLAPFENFWNVVVDEGVFASTSSLERKFWGLQIIELALDYASSSTVGTLFSRNFMHCFINHLSDEGRYLYRAARRVVSKIEKVCKNDANLVYPIAVHLLGERGSLTFDRLTNTKLVEHILPLATEKGILSLFDLLLGFIKRCPKDMASDTKAVEGRRQWVTDTMLNILRSNRSVKHSSWVSELLNIFITYGYFEIPENEASPKISETTQNMFRLRLMSALSYLSYSAFEVSQEDGDLNKKNWPFTALNSLLDHAKDKKMALIVQMDESVNEVLDKSLSVLHKVTKKFNKQSDHLQQLQAFQLLYSLVLLQVYAGDTDSIEVLEDLDNCYYRVFSKKSKQKTSAGEPTSMEILTEVMLSLLSRPSHLLRRLVDMLFTSFSQDMNRGSIRLICDVLTTKENAKEKDGMFAGEGEDEEEEEEEEEGEGMDMDEDGFQEIETDEAEGSDWEMVSNQGSDDEELERKLDKVLEDADAKAKDDESSEEELMNDEQMLALDDKLAEVFREQKKASNKEKKKGEEETKLQIVQFKVKVIDLIDNYYKAQPHSGLGFEFLLPMLEMVTKTTHKVLEEKGIAVFRNRLNKLRWTKELPEPKDVIEALKKVHQLCSKKANLGATGSSISQLFLRLLADKVELSEAFNVYMSTFTNWIQNPSKSHFSANIFHDFVNWGAQQRLKHQQQLTVSSQAKSSLDAHPTEGGKENGKINH': [np.float32(0.48268202), np.float32(0.44097382), np.float32(0.41767174), np.float32(0.50117457), np.float32(0.47699013), np.float32(0.49149024), np.float32(0.46964997), np.float32(0.41909572), np.float32(0.40397346), np.float32(0.37331688), np.float32(0.32323956), np.float32(0.30831805), np.float32(0.28212008), np.float32(0.23672767), np.float32(0.23575813), np.float32(0.23804793), np.float32(0.20988105), np.float32(0.18953697), np.float32(0.19523953), np.float32(0.20684022), np.float32(0.18438935), np.float32(0.18441482), np.float32(0.19296227), np.float32(0.19167039), np.float32(0.19470125), np.float32(0.19496757), np.float32(0.18898071), np.float32(0.1748066), np.float32(0.17212835), np.float32(0.15318307), np.float32(0.13654575), np.float32(0.1336492), np.float32(0.13510266), np.float32(0.124288075), np.float32(0.12014257), np.float32(0.12255166), np.float32(0.13511412), np.float32(0.14160581), np.float32(0.14062205), np.float32(0.14756064), np.float32(0.15588109), np.float32(0.15931433), np.float32(0.16486269), np.float32(0.16909143), np.float32(0.1725954), np.float32(0.18117887), np.float32(0.17109108), np.float32(0.15733917), np.float32(0.13709088), np.float32(0.13625608), np.float32(0.14258538), np.float32(0.12947172), np.float32(0.118649915), np.float32(0.12976906), np.float32(0.13652788), np.float32(0.13130745), np.float32(0.11536632), np.float32(0.12122696), np.float32(0.13123007), np.float32(0.11764992), np.float32(0.12300058), np.float32(0.12933011), np.float32(0.12470897), np.float32(0.11716742), np.float32(0.10861237), np.float32(0.10250541), np.float32(0.095620714), np.float32(0.09179074), np.float32(0.08434277), np.float32(0.085769325), np.float32(0.07980323), np.float32(0.07091473), np.float32(0.07446934), np.float32(0.08077277), np.float32(0.08056453), np.float32(0.0890901), np.float32(0.10010648), np.float32(0.10935391), np.float32(0.10734878), np.float32(0.11181252), np.float32(0.12783821), np.float32(0.12487573), np.float32(0.13010684), np.float32(0.12909909), np.float32(0.13334009), np.float32(0.13720395), np.float32(0.1365683), np.float32(0.14123091), np.float32(0.13983451), np.float32(0.12767726), np.float32(0.1166034), np.float32(0.1128353), np.float32(0.11204569), np.float32(0.11260603), np.float32(0.1118862), np.float32(0.11856204), np.float32(0.11846589), np.float32(0.107469715), np.float32(0.10041677), np.float32(0.090854935), np.float32(0.075965054), np.float32(0.07477878), np.float32(0.06626617), np.float32(0.060465157), np.float32(0.052437432), np.float32(0.04902717), np.float32(0.041444823), np.float32(0.039704464), np.float32(0.037527688), np.float32(0.036361348), np.float32(0.03934416), np.float32(0.040815134), np.float32(0.041467197), np.float32(0.047066025), np.float32(0.056054607), np.float32(0.05626048), np.float32(0.052934274), np.float32(0.0595142), np.float32(0.06580818), np.float32(0.05846161), np.float32(0.05635802), np.float32(0.062175892), np.float32(0.059277114), np.float32(0.054130573), np.float32(0.053703044), np.float32(0.06000453), np.float32(0.061932314), np.float32(0.062614456), np.float32(0.07588745), np.float32(0.087308384), np.float32(0.09500893), np.float32(0.095615394), np.float32(0.089991644), np.float32(0.08103725), np.float32(0.07465105), np.float32(0.07328936), np.float32(0.06461265), np.float32(0.049033977), np.float32(0.040631488), np.float32(0.039549764), np.float32(0.0394985), np.float32(0.033391096), np.float32(0.031035498), np.float32(0.033202868), np.float32(0.032203835), np.float32(0.028492935), np.float32(0.03231968), np.float32(0.037650812), np.float32(0.03658086), np.float32(0.035231043), np.float32(0.039635498), np.float32(0.0388569), np.float32(0.035500348), np.float32(0.03242288), np.float32(0.028155806), np.float32(0.028456243), np.float32(0.031924967), np.float32(0.032236844), np.float32(0.028764399), np.float32(0.03174897), np.float32(0.029930867), np.float32(0.028756075), np.float32(0.032760747), np.float32(0.037134025), np.float32(0.036960766), np.float32(0.038283806), np.float32(0.046645608), np.float32(0.049118828), np.float32(0.053568617), np.float32(0.060951713), np.float32(0.056465223), np.float32(0.05707752), np.float32(0.06647924), np.float32(0.067464985), np.float32(0.06783109), np.float32(0.07327783), np.float32(0.07060259), np.float32(0.06937213), np.float32(0.061935313), np.float32(0.05711457), np.float32(0.052248254), np.float32(0.049697425), np.float32(0.048128404), np.float32(0.042403705), np.float32(0.044417083), np.float32(0.052049987), np.float32(0.047086883), np.float32(0.04338519), np.float32(0.052944794), np.float32(0.060124986), np.float32(0.050918948), np.float32(0.05618771), np.float32(0.059575513), np.float32(0.060104616), np.float32(0.06325703), np.float32(0.07104885), np.float32(0.0692878), np.float32(0.06841089), np.float32(0.07065389), np.float32(0.074749626), np.float32(0.077739425), np.float32(0.08140713), np.float32(0.08982696), np.float32(0.09333802), np.float32(0.09484363), np.float32(0.10753036), np.float32(0.12226968), np.float32(0.13844371), np.float32(0.15691796), np.float32(0.15055922), np.float32(0.16317081), np.float32(0.15625615), np.float32(0.1425686), np.float32(0.1286236), np.float32(0.1234331), np.float32(0.09282395), np.float32(0.089805394), np.float32(0.07620772), np.float32(0.062962405), np.float32(0.06263778), np.float32(0.06302493), np.float32(0.05849079), np.float32(0.058046307), np.float32(0.055784974), np.float32(0.05702547), np.float32(0.061297186), np.float32(0.06484208), np.float32(0.07252114), np.float32(0.08352793), np.float32(0.091409385), np.float32(0.10408253), np.float32(0.102437034), np.float32(0.09998847), np.float32(0.08751671), np.float32(0.09358604), np.float32(0.114686534), np.float32(0.11067339), np.float32(0.09703287), np.float32(0.108173124), np.float32(0.11910469), np.float32(0.10350732), np.float32(0.10479213), np.float32(0.11102149), np.float32(0.097405024), np.float32(0.08903459), np.float32(0.087721325), np.float32(0.08664225), np.float32(0.08417392), np.float32(0.06935577), np.float32(0.06509704), np.float32(0.063077666), np.float32(0.065607846), np.float32(0.065387435), np.float32(0.07228379), np.float32(0.07748897), np.float32(0.074611105), np.float32(0.07174306), np.float32(0.076132864), np.float32(0.07630289), np.float32(0.06869727), np.float32(0.06841668), np.float32(0.079539225), np.float32(0.07530802), np.float32(0.0727404), np.float32(0.08304611), np.float32(0.08425529), np.float32(0.075812116), np.float32(0.081331104), np.float32(0.09867125), np.float32(0.11993828), np.float32(0.122804224), np.float32(0.11562971), np.float32(0.1285894), np.float32(0.12401493), np.float32(0.113167755), np.float32(0.105175704), np.float32(0.10074456), np.float32(0.09130788), np.float32(0.08084946), np.float32(0.0780867), np.float32(0.07695975), np.float32(0.07779002), np.float32(0.06641169), np.float32(0.066325545), np.float32(0.05797099), np.float32(0.049374316), np.float32(0.05064234), np.float32(0.048669763), np.float32(0.046225477), np.float32(0.047140263), np.float32(0.0445268), np.float32(0.0386599), np.float32(0.036759734), np.float32(0.033165526), np.float32(0.032837577), np.float32(0.033090618), np.float32(0.035452336), np.float32(0.03529657), np.float32(0.036705606), np.float32(0.036637913), np.float32(0.033425663), np.float32(0.033561755), np.float32(0.03287987), np.float32(0.031071367), np.float32(0.027384074), np.float32(0.023627978), np.float32(0.025183044), np.float32(0.026237728), np.float32(0.024969172), np.float32(0.023688), np.float32(0.024118485), np.float32(0.02600071), np.float32(0.026267555), np.float32(0.024695886), np.float32(0.028590122), np.float32(0.031394143), np.float32(0.030132977), np.float32(0.02970485), np.float32(0.034313083), np.float32(0.03593091), np.float32(0.033455264), np.float32(0.034400743), np.float32(0.03204989), np.float32(0.027346158), np.float32(0.027526185), np.float32(0.030289616), np.float32(0.027729422), np.float32(0.026085023), np.float32(0.029985342), np.float32(0.034118045), np.float32(0.029582962), np.float32(0.028414147), np.float32(0.034068987), np.float32(0.0391204), np.float32(0.03420508), np.float32(0.03955902), np.float32(0.050419055), np.float32(0.051671993), np.float32(0.047509763), np.float32(0.056421172), np.float32(0.0669415), np.float32(0.06742864), np.float32(0.06171213), np.float32(0.06074992), np.float32(0.06197602), np.float32(0.055121277), np.float32(0.053286266), np.float32(0.057037883), np.float32(0.056192517), np.float32(0.050097656), np.float32(0.04881917), np.float32(0.05256471), np.float32(0.04517746), np.float32(0.040417187), np.float32(0.043715533), np.float32(0.050262146), np.float32(0.05284071), np.float32(0.05000837), np.float32(0.057566185), np.float32(0.05277133), np.float32(0.046183635), np.float32(0.04696382), np.float32(0.051929273), np.float32(0.049513634), np.float32(0.042039845), np.float32(0.039289642), np.float32(0.04014017), np.float32(0.03721996), np.float32(0.04101088), np.float32(0.04125697), np.float32(0.03989969), np.float32(0.0467309), np.float32(0.049149066), np.float32(0.04979472), np.float32(0.049443744), np.float32(0.054984074), np.float32(0.058792625), np.float32(0.058912158), np.float32(0.063946776), np.float32(0.06340118), np.float32(0.06660251), np.float32(0.06329485), np.float32(0.056054004), np.float32(0.05399279), np.float32(0.051024027), np.float32(0.046049356), np.float32(0.04114176), np.float32(0.03750061), np.float32(0.03516371), np.float32(0.031497404), np.float32(0.028757563), np.float32(0.027570706), np.float32(0.024259651), np.float32(0.024534091), np.float32(0.027667357), np.float32(0.027874263), np.float32(0.027197365), np.float32(0.030018091), np.float32(0.03526064), np.float32(0.038337618), np.float32(0.039895594), np.float32(0.045218185), np.float32(0.0486171), np.float32(0.052048646), np.float32(0.050296716), np.float32(0.06007818), np.float32(0.06758227), np.float32(0.07260881), np.float32(0.08330676), np.float32(0.09969866), np.float32(0.117807575), np.float32(0.12747909), np.float32(0.14407481), np.float32(0.15951823), np.float32(0.15249318), np.float32(0.15410803), np.float32(0.16459912), np.float32(0.17935292), np.float32(0.14799248), np.float32(0.13011916), np.float32(0.13922006), np.float32(0.122913666), np.float32(0.093170166), np.float32(0.08703866), np.float32(0.08466121), np.float32(0.08037958), np.float32(0.086233966), np.float32(0.08675613), np.float32(0.07841937), np.float32(0.074698396), np.float32(0.071390636), np.float32(0.074627414), np.float32(0.07173109), np.float32(0.05932339), np.float32(0.05218546), np.float32(0.04743573), np.float32(0.04618477), np.float32(0.043833993), np.float32(0.04322193), np.float32(0.045540083), np.float32(0.038377166), np.float32(0.036411237), np.float32(0.036234774), np.float32(0.037846792), np.float32(0.036525294), np.float32(0.036259208), np.float32(0.036489323), np.float32(0.03414519), np.float32(0.033268794), np.float32(0.030249342), np.float32(0.0282895), np.float32(0.029418644), np.float32(0.030995753), np.float32(0.0319802), np.float32(0.03425049), np.float32(0.03650495), np.float32(0.04175018), np.float32(0.054159645), np.float32(0.06263417), np.float32(0.06826078), np.float32(0.07476153), np.float32(0.08508678), np.float32(0.09893485), np.float32(0.09630911), np.float32(0.108891204), np.float32(0.115705796), np.float32(0.114278935), np.float32(0.11297784), np.float32(0.111204274), np.float32(0.113234065), np.float32(0.102303065), np.float32(0.09847614), np.float32(0.09303191), np.float32(0.09317595), np.float32(0.08012654), np.float32(0.06809963), np.float32(0.06084972), np.float32(0.048828557), np.float32(0.04334001), np.float32(0.039316658), np.float32(0.035811126), np.float32(0.032483444), np.float32(0.032352027), np.float32(0.03149739), np.float32(0.025760584), np.float32(0.024330739), np.float32(0.02679098), np.float32(0.030429818), np.float32(0.034901474), np.float32(0.03919675), np.float32(0.050684817), np.float32(0.057085548), np.float32(0.06551049), np.float32(0.07652074), np.float32(0.08722714), np.float32(0.10118416), np.float32(0.09518334), np.float32(0.09882889), np.float32(0.10081519), np.float32(0.1012284), np.float32(0.097645886), np.float32(0.09747349), np.float32(0.1078062), np.float32(0.12043049), np.float32(0.12684305), np.float32(0.1156818), np.float32(0.1239908), np.float32(0.12954445), np.float32(0.12428846), np.float32(0.14125521), np.float32(0.13953526), np.float32(0.1289656), np.float32(0.13231756), np.float32(0.118415914), np.float32(0.102170035), np.float32(0.10393931), np.float32(0.09237737), np.float32(0.07821145), np.float32(0.07909799), np.float32(0.06834534), np.float32(0.06705972), np.float32(0.07239853), np.float32(0.07576849), np.float32(0.06567172), np.float32(0.07427203), np.float32(0.093093686), np.float32(0.08638357), np.float32(0.071072824), np.float32(0.07914505), np.float32(0.09636619), np.float32(0.07317835), np.float32(0.06646995), np.float32(0.07938938), np.float32(0.07290714), np.float32(0.057939034), np.float32(0.057190116), np.float32(0.06353148), np.float32(0.064398155), np.float32(0.059340075), np.float32(0.07561212), np.float32(0.08954296), np.float32(0.087685905), np.float32(0.08953366), np.float32(0.12088485), np.float32(0.1261595), np.float32(0.11374186), np.float32(0.12403136), np.float32(0.13952164), np.float32(0.1257341), np.float32(0.11883179), np.float32(0.13233694), np.float32(0.13685672), np.float32(0.119769916), np.float32(0.10391158), np.float32(0.10679735), np.float32(0.10480157), np.float32(0.09338617), np.float32(0.090314135), np.float32(0.08961934), np.float32(0.08203313), np.float32(0.06712798), np.float32(0.063397594), np.float32(0.061448894), np.float32(0.050064944), np.float32(0.042327113), np.float32(0.043400392), np.float32(0.043394335), np.float32(0.03608318), np.float32(0.03485586), np.float32(0.036015466), np.float32(0.034007113), np.float32(0.035027128), np.float32(0.033059005), np.float32(0.02759024), np.float32(0.029937267), np.float32(0.030694729), np.float32(0.027725078), np.float32(0.033072114), np.float32(0.037352737), np.float32(0.03290656), np.float32(0.037947144), np.float32(0.044438723), np.float32(0.04448338), np.float32(0.043955546), np.float32(0.046998993), np.float32(0.05598152), np.float32(0.05512863), np.float32(0.051950578), np.float32(0.059392568), np.float32(0.07403068), np.float32(0.07980369), np.float32(0.079371884), np.float32(0.08282977), np.float32(0.0897372), np.float32(0.08920241), np.float32(0.09417493), np.float32(0.109967954), np.float32(0.13455088), np.float32(0.14966805), np.float32(0.18631248), np.float32(0.20873818), np.float32(0.22107846), np.float32(0.21922322), np.float32(0.21618538), np.float32(0.26979938), np.float32(0.23227717), np.float32(0.21781775), np.float32(0.24671674), np.float32(0.2856695), np.float32(0.2241402), np.float32(0.20479916), np.float32(0.2477172), np.float32(0.21475291), np.float32(0.16552901), np.float32(0.15890609), np.float32(0.15805662), np.float32(0.1413004), np.float32(0.120384626), np.float32(0.102245495), np.float32(0.09688382), np.float32(0.076133296), np.float32(0.060760118), np.float32(0.053609837), np.float32(0.053393003), np.float32(0.043409992), np.float32(0.035989154), np.float32(0.035607502), np.float32(0.034234438), np.float32(0.028871909), np.float32(0.027694982), np.float32(0.031407174), np.float32(0.03206732), np.float32(0.02978574), np.float32(0.03387485), np.float32(0.04039597), np.float32(0.046369728), np.float32(0.04716021), np.float32(0.05313617), np.float32(0.060935795), np.float32(0.060213197), np.float32(0.053886052), np.float32(0.053888664), np.float32(0.05397915), np.float32(0.05021525), np.float32(0.050832186), np.float32(0.05476396), np.float32(0.048571255), np.float32(0.04499781), np.float32(0.05445267), np.float32(0.069923855), np.float32(0.0731113), np.float32(0.093777075), np.float32(0.11664388), np.float32(0.12247698), np.float32(0.12379324), np.float32(0.15573615), np.float32(0.17373672), np.float32(0.19703719), np.float32(0.19547744), np.float32(0.20496483), np.float32(0.2609707), np.float32(0.29410636), np.float32(0.2945991), np.float32(0.3236076), np.float32(0.42687893), np.float32(0.51617974), np.float32(0.5565626), np.float32(0.6547056), np.float32(0.73280823), np.float32(0.79648614), np.float32(0.82645196), np.float32(0.86932707), np.float32(0.9012528), np.float32(0.9184431), np.float32(0.92638797), np.float32(0.93725884), np.float32(0.94774675), np.float32(0.95816237), np.float32(0.9671113), np.float32(0.96796954), np.float32(0.9722331), np.float32(0.9729021), np.float32(0.97475535), np.float32(0.97686666), np.float32(0.97912747), np.float32(0.98137283), np.float32(0.9827321), np.float32(0.98451823), np.float32(0.9841467), np.float32(0.98451936), np.float32(0.9843072), np.float32(0.98393446), np.float32(0.98354024), np.float32(0.9829753), np.float32(0.98320955), np.float32(0.9824965), np.float32(0.98363274), np.float32(0.9833678), np.float32(0.98284894), np.float32(0.9829472), np.float32(0.9817312), np.float32(0.9808503), np.float32(0.9801585), np.float32(0.9790581), np.float32(0.97719836), np.float32(0.97565633), np.float32(0.9731354), np.float32(0.97137487), np.float32(0.968199), np.float32(0.9643833), np.float32(0.9641042), np.float32(0.9598005), np.float32(0.95528674), np.float32(0.9457651), np.float32(0.9352139), np.float32(0.9289278), np.float32(0.92574596), np.float32(0.9137116), np.float32(0.90171844), np.float32(0.8962443), np.float32(0.87577415), np.float32(0.8639152), np.float32(0.85028213), np.float32(0.82872874), np.float32(0.7981391), np.float32(0.7758127), np.float32(0.75653267), np.float32(0.72731036), np.float32(0.7118773), np.float32(0.713806), np.float32(0.72048706), np.float32(0.73223853), np.float32(0.7429457), np.float32(0.7326534), np.float32(0.7261818), np.float32(0.7196114), np.float32(0.7271759), np.float32(0.7448901), np.float32(0.72964615), np.float32(0.7275887), np.float32(0.72597384), np.float32(0.72870886), np.float32(0.7221405), np.float32(0.7124315), np.float32(0.6948664), np.float32(0.6929792), np.float32(0.68268573), np.float32(0.6814423), np.float32(0.6808588), np.float32(0.67746484), np.float32(0.68148196), np.float32(0.67441314), np.float32(0.6715682), np.float32(0.66651565), np.float32(0.6508519), np.float32(0.63719714), np.float32(0.64002264), np.float32(0.62607944), np.float32(0.5957322), np.float32(0.58376503), np.float32(0.59104764), np.float32(0.56353664), np.float32(0.55418736), np.float32(0.5548855), np.float32(0.55194813), np.float32(0.55202836), np.float32(0.55762744), np.float32(0.59251314), np.float32(0.617522), np.float32(0.6168974), np.float32(0.614376), np.float32(0.63359934), np.float32(0.65005267), np.float32(0.6161325), np.float32(0.6105088), np.float32(0.6132819), np.float32(0.6103601), np.float32(0.57463956), np.float32(0.56893045), np.float32(0.5711653), np.float32(0.5220079), np.float32(0.49562302), np.float32(0.49348462), np.float32(0.48357677), np.float32(0.39024162), np.float32(0.35544172), np.float32(0.34003028), np.float32(0.32763174), np.float32(0.2270216), np.float32(0.1880302), np.float32(0.15762001), np.float32(0.111910634), np.float32(0.09179114), np.float32(0.09951409), np.float32(0.096763454), np.float32(0.088474624), np.float32(0.087518625), np.float32(0.09641104), np.float32(0.09482283), np.float32(0.10843828), np.float32(0.10401102), np.float32(0.10221604), np.float32(0.09675931), np.float32(0.102364436), np.float32(0.10508513), np.float32(0.094740085), np.float32(0.08248064), np.float32(0.0732612), np.float32(0.07348248), np.float32(0.07391902), np.float32(0.070688605), np.float32(0.07730369), np.float32(0.0736682), np.float32(0.076965675), np.float32(0.08804772), np.float32(0.086354665), np.float32(0.08315989), np.float32(0.0752049), np.float32(0.074443206), np.float32(0.0695565), np.float32(0.06436634), np.float32(0.059812006), np.float32(0.063113794), np.float32(0.061105102), np.float32(0.05960434), np.float32(0.059326764), np.float32(0.06249599), np.float32(0.057273414), np.float32(0.0571631), np.float32(0.062905535), np.float32(0.07014351), np.float32(0.06948675), np.float32(0.070586786), np.float32(0.08432232), np.float32(0.0872757), np.float32(0.087691225), np.float32(0.101992), np.float32(0.09880783), np.float32(0.09010429), np.float32(0.0999059), np.float32(0.113853805), np.float32(0.11288917), np.float32(0.111759536), np.float32(0.12084103), np.float32(0.13183431), np.float32(0.14260836), np.float32(0.13701564), np.float32(0.10688528), np.float32(0.10598768), np.float32(0.11293191), np.float32(0.09569441), np.float32(0.08821098), np.float32(0.09467648), np.float32(0.09962952), np.float32(0.08780948), np.float32(0.08768581), np.float32(0.10383559), np.float32(0.09623298), np.float32(0.081436165), np.float32(0.09116612), np.float32(0.10162936), np.float32(0.10985261), np.float32(0.11071376), np.float32(0.10827211), np.float32(0.10150676), np.float32(0.11107266), np.float32(0.10558486), np.float32(0.1040665), np.float32(0.10160407), np.float32(0.08864669), np.float32(0.08770818), np.float32(0.086432606), np.float32(0.0754371), np.float32(0.06657794), np.float32(0.077149436), np.float32(0.082143486), np.float32(0.07757974), np.float32(0.088105895), np.float32(0.09500254), np.float32(0.09183915), np.float32(0.07910311), np.float32(0.082275525), np.float32(0.09037503), np.float32(0.082288586), np.float32(0.07186188), np.float32(0.06265653), np.float32(0.058653288), np.float32(0.061729424), np.float32(0.058053467), np.float32(0.052426096), np.float32(0.060727492), np.float32(0.057749555), np.float32(0.058089133), np.float32(0.049364593), np.float32(0.062019523), np.float32(0.060915202), np.float32(0.06005569), np.float32(0.058876533), np.float32(0.064351425), np.float32(0.07272785), np.float32(0.070116445), np.float32(0.06953401), np.float32(0.086863376), np.float32(0.09475129), np.float32(0.09717142), np.float32(0.09982373), np.float32(0.096768014), np.float32(0.0982335), np.float32(0.08841901), np.float32(0.094946474), np.float32(0.09443406), np.float32(0.08923975), np.float32(0.09702163), np.float32(0.09194794), np.float32(0.095171), np.float32(0.094960816), np.float32(0.11639536), np.float32(0.11121451), np.float32(0.122173235), np.float32(0.110364154), np.float32(0.113876335), np.float32(0.11370575), np.float32(0.10712529), np.float32(0.11875433), np.float32(0.13862745), np.float32(0.12311393), np.float32(0.117586926), np.float32(0.11699864), np.float32(0.11602403), np.float32(0.11671815), np.float32(0.123305656), np.float32(0.12057537), np.float32(0.14000235), np.float32(0.1509715), np.float32(0.16156523), np.float32(0.16836886), np.float32(0.19731468), np.float32(0.21970743), np.float32(0.23647155), np.float32(0.2539862), np.float32(0.28154245), np.float32(0.33549), np.float32(0.36230782), np.float32(0.39441562), np.float32(0.4622854), np.float32(0.4869623), np.float32(0.53303176), np.float32(0.57946116), np.float32(0.60519046), np.float32(0.64729565), np.float32(0.6622264), np.float32(0.72968554), np.float32(0.7560119), np.float32(0.76694536), np.float32(0.8384821), np.float32(0.91720325), np.float32(0.92751765), np.float32(0.93956244), np.float32(0.9656983), np.float32(0.96658885), np.float32(0.9600052), np.float32(0.9666823), np.float32(0.9605267), np.float32(0.9522099), np.float32(0.9522887), np.float32(0.9622772), np.float32(0.95923305), np.float32(0.9649667), np.float32(0.9642656)], 'MGPSKPPLSDAPLTPTTQLYRSEAKSLPTQLQFNRNVPAVPENLSLRFSNPHPIIIEKLKSSNDQRNLGGSDDPSVRSSGMFSVISEERLKLAIHLAKRDIKRRHLEEQVKQQLFGGAVNKSLLAQKSQEQTNKVSGSLEKKNGLESQTQLKYHQKLVQPSKMKTTTSGTKVYLYTPNERMLIPAVLGSSLTRNTRPEPKTNVKIKENKNILEIQRLQKELRSCVQKIEDLTKKERDEENLDADEQQQACTQRQKQAARSAQMLYVLQQQVKKIQDDLEKLSPHKIKHTKKSRAVSRLAAAHRGAIRALQAFANQFTDQTGQWIPTHYKELGSLIRQLSLCSAKLEPDSSTSDVILDILMQVEDLISLLEKKQTPKKLKECLSTSHGKSPVNTVTFPVRKQLTTPKGENKPLILKERHGQGPRKSPAARGLLIDKHQYVAKTSAVQKNNHTHMLHDKFQEANDLPTSERSTILQGSLDALVRPRPVKKDRILQSSSLRKKDMLLPAKSQGMPRSLKPRQTQSPGKHARFQETTIAFQLKESKRFVKESSIPWVPPNSTLSPASPKRLAWCEAEASRMKVLTDLNRREMKKVRKLRLQGASPTQGADKVDKAVCEHLELPLDRAQQIDISLETNCNLKDSSIIRQLSTHVAEKIAANADILSEKVLDDLLEDTAQELWNMEQRKRLQAENLFVADGPSLETMLQRMEEIERYQETVCRRFTQIVYSDSEFRAQEDKTDQQMALITQIPTSPHSIQITRLTRQTEPETDISFEIFDDNGTDKNKVAQEKLLTGNNILQPFTQNSVQKKSYVSFSVTKHMLQNILDYSSKYKHHLNLIFHEAVGSFNPWQIAERYVNYLYF': [np.float32(0.97738945), np.float32(0.9765082), np.float32(0.97699124), np.float32(0.9770371), np.float32(0.9774211), np.float32(0.9751105), np.float32(0.9748502), np.float32(0.9743096), np.float32(0.96963745), np.float32(0.9680343), np.float32(0.9648068), np.float32(0.96436954), np.float32(0.9622582), np.float32(0.9614198), np.float32(0.95413023), np.float32(0.9549682), np.float32(0.95192814), np.float32(0.9529344), np.float32(0.94240016), np.float32(0.93190706), np.float32(0.9372778), np.float32(0.9430069), np.float32(0.9316206), np.float32(0.9404436), np.float32(0.93585026), np.float32(0.92393327), np.float32(0.91531485), np.float32(0.92133576), np.float32(0.8990883), np.float32(0.87819386), np.float32(0.8710492), np.float32(0.8430187), np.float32(0.83790886), np.float32(0.8136802), np.float32(0.83482444), np.float32(0.826155), np.float32(0.7956633), np.float32(0.7748248), np.float32(0.7830518), np.float32(0.77755046), np.float32(0.7905159), np.float32(0.7739418), np.float32(0.7870217), np.float32(0.81033355), np.float32(0.78493816), np.float32(0.80801874), np.float32(0.78924334), np.float32(0.7785306), np.float32(0.7734022), np.float32(0.7558413), np.float32(0.7786928), np.float32(0.83511525), np.float32(0.8314041), np.float32(0.8452228), np.float32(0.88100195), np.float32(0.89804655), np.float32(0.8974708), np.float32(0.91120344), np.float32(0.91013414), np.float32(0.92729956), np.float32(0.9329954), np.float32(0.9361811), np.float32(0.92692107), np.float32(0.91813725), np.float32(0.9331875), np.float32(0.9357008), np.float32(0.93560725), np.float32(0.9312067), np.float32(0.9414696), np.float32(0.9387768), np.float32(0.9332964), np.float32(0.93162286), np.float32(0.9196796), np.float32(0.90614665), np.float32(0.88818544), np.float32(0.8828423), np.float32(0.8604464), np.float32(0.83872855), np.float32(0.82240915), np.float32(0.81377923), np.float32(0.79377717), np.float32(0.76131094), np.float32(0.7274346), np.float32(0.6939301), np.float32(0.66477793), np.float32(0.57349205), np.float32(0.5582749), np.float32(0.5345232), np.float32(0.47373557), np.float32(0.40344968), np.float32(0.34753332), np.float32(0.31615376), np.float32(0.34770232), np.float32(0.35520273), np.float32(0.3511056), np.float32(0.3493956), np.float32(0.3161289), np.float32(0.33543214), np.float32(0.30838233), np.float32(0.3088825), np.float32(0.29638013), np.float32(0.31240287), np.float32(0.35592946), np.float32(0.36509064), np.float32(0.35448238), np.float32(0.35811353), np.float32(0.3698917), np.float32(0.3802254), np.float32(0.41776618), np.float32(0.47148335), np.float32(0.48004913), np.float32(0.47964412), np.float32(0.51961786), np.float32(0.52873576), np.float32(0.5225596), np.float32(0.54982686), np.float32(0.5768517), np.float32(0.60135305), np.float32(0.60112065), np.float32(0.6347681), np.float32(0.647197), np.float32(0.64027965), np.float32(0.67529625), np.float32(0.6984381), np.float32(0.7097519), np.float32(0.71504796), np.float32(0.6873294), np.float32(0.70122045), np.float32(0.7168495), np.float32(0.77924365), np.float32(0.8088724), np.float32(0.8631376), np.float32(0.8761182), np.float32(0.87934184), np.float32(0.90051067), np.float32(0.91518223), np.float32(0.92788774), np.float32(0.9307538), np.float32(0.9330108), np.float32(0.9329271), np.float32(0.94379324), np.float32(0.9453173), np.float32(0.94591117), np.float32(0.9432818), np.float32(0.9529833), np.float32(0.9521271), np.float32(0.9585203), np.float32(0.95773494), np.float32(0.9562505), np.float32(0.9539703), np.float32(0.95548815), np.float32(0.96049315), np.float32(0.96116084), np.float32(0.95278555), np.float32(0.96109235), np.float32(0.95846695), np.float32(0.9619884), np.float32(0.95560133), np.float32(0.9572), np.float32(0.95229924), np.float32(0.94680107), np.float32(0.9526172), np.float32(0.9524263), np.float32(0.9556227), np.float32(0.94679177), np.float32(0.9393415), np.float32(0.92346364), np.float32(0.91674227), np.float32(0.90830034), np.float32(0.8874357), np.float32(0.87478215), np.float32(0.8721954), np.float32(0.861655), np.float32(0.88895625), np.float32(0.9028268), np.float32(0.90554994), np.float32(0.9133722), np.float32(0.8853058), np.float32(0.8778526), np.float32(0.9012308), np.float32(0.8728174), np.float32(0.8990755), np.float32(0.9131957), np.float32(0.9204946), np.float32(0.92688656), np.float32(0.9316621), np.float32(0.9177184), np.float32(0.9039707), np.float32(0.91218746), np.float32(0.8876206), np.float32(0.9070713), np.float32(0.915538), np.float32(0.9316385), np.float32(0.92899436), np.float32(0.9205944), np.float32(0.9161478), np.float32(0.9148179), np.float32(0.90185946), np.float32(0.88870203), np.float32(0.88086236), np.float32(0.88427263), np.float32(0.8789931), np.float32(0.8588374), np.float32(0.83411777), np.float32(0.8201081), np.float32(0.7861683), np.float32(0.7400591), np.float32(0.70730066), np.float32(0.66737276), np.float32(0.6071791), np.float32(0.5500518), np.float32(0.50703), np.float32(0.40853024), np.float32(0.39785743), np.float32(0.40652785), np.float32(0.42464298), np.float32(0.39864627), np.float32(0.3978797), np.float32(0.39609793), np.float32(0.38676608), np.float32(0.40111434), np.float32(0.42056912), np.float32(0.4416829), np.float32(0.47253135), np.float32(0.47757533), np.float32(0.4857199), np.float32(0.5017402), np.float32(0.5047282), np.float32(0.5059381), np.float32(0.51133806), np.float32(0.5371141), np.float32(0.5218167), np.float32(0.5288548), np.float32(0.5521743), np.float32(0.55850726), np.float32(0.5661626), np.float32(0.5942071), np.float32(0.6145073), np.float32(0.6004863), np.float32(0.6013335), np.float32(0.6321598), np.float32(0.6390596), np.float32(0.625093), np.float32(0.6575801), np.float32(0.6765113), np.float32(0.66513586), np.float32(0.6568576), np.float32(0.65898424), np.float32(0.64989084), np.float32(0.6459575), np.float32(0.64712346), np.float32(0.6300015), np.float32(0.6075419), np.float32(0.6133963), np.float32(0.5918837), np.float32(0.56762403), np.float32(0.5440511), np.float32(0.53654176), np.float32(0.50246793), np.float32(0.47390214), np.float32(0.47941226), np.float32(0.46532172), np.float32(0.42794862), np.float32(0.4081148), np.float32(0.37831914), np.float32(0.3521486), np.float32(0.32288638), np.float32(0.34122664), np.float32(0.36746666), np.float32(0.37475348), np.float32(0.36177367), np.float32(0.38108066), np.float32(0.40519288), np.float32(0.42277142), np.float32(0.42297134), np.float32(0.43248165), np.float32(0.43298322), np.float32(0.43077555), np.float32(0.45464122), np.float32(0.50945), np.float32(0.5303547), np.float32(0.5624348), np.float32(0.5561332), np.float32(0.5633199), np.float32(0.5415582), np.float32(0.53362226), np.float32(0.5284596), np.float32(0.511615), np.float32(0.5008228), np.float32(0.5132716), np.float32(0.49570358), np.float32(0.46442387), np.float32(0.4548673), np.float32(0.41939482), np.float32(0.41016838), np.float32(0.39237434), np.float32(0.40303555), np.float32(0.34788004), np.float32(0.37141535), np.float32(0.33622068), np.float32(0.28506398), np.float32(0.24139212), np.float32(0.22708295), np.float32(0.22009113), np.float32(0.19086146), np.float32(0.18815114), np.float32(0.20734258), np.float32(0.22169976), np.float32(0.22514457), np.float32(0.22510314), np.float32(0.23204331), np.float32(0.2310481), np.float32(0.22178182), np.float32(0.22273116), np.float32(0.22033828), np.float32(0.21671174), np.float32(0.21650113), np.float32(0.23892432), np.float32(0.22628115), np.float32(0.21439306), np.float32(0.20788997), np.float32(0.21144895), np.float32(0.19423658), np.float32(0.1791764), np.float32(0.16626042), np.float32(0.17457335), np.float32(0.14450264), np.float32(0.14913219), np.float32(0.13488099), np.float32(0.11561742), np.float32(0.08610663), np.float32(0.085785106), np.float32(0.08793059), np.float32(0.085435495), np.float32(0.077298746), np.float32(0.083930925), np.float32(0.09313782), np.float32(0.10783957), np.float32(0.112564385), np.float32(0.13264166), np.float32(0.14223905), np.float32(0.13288873), np.float32(0.12562841), np.float32(0.12283781), np.float32(0.11637363), np.float32(0.107325725), np.float32(0.09698841), np.float32(0.098669924), np.float32(0.09882648), np.float32(0.10328494), np.float32(0.11221372), np.float32(0.11443571), np.float32(0.108755775), np.float32(0.09729224), np.float32(0.08483175), np.float32(0.087103516), np.float32(0.07401751), np.float32(0.06903468), np.float32(0.061353523), np.float32(0.061853927), np.float32(0.060671594), np.float32(0.06387006), np.float32(0.06470054), np.float32(0.074174196), np.float32(0.07881458), np.float32(0.08150516), np.float32(0.085141376), np.float32(0.10276764), np.float32(0.117854856), np.float32(0.1167176), np.float32(0.1320249), np.float32(0.14683314), np.float32(0.15933809), np.float32(0.1679749), np.float32(0.23036452), np.float32(0.2666731), np.float32(0.3629113), np.float32(0.4238491), np.float32(0.54586166), np.float32(0.58659565), np.float32(0.6238869), np.float32(0.70170426), np.float32(0.7342414), np.float32(0.73258173), np.float32(0.72304726), np.float32(0.7781256), np.float32(0.80172056), np.float32(0.8208802), np.float32(0.86275995), np.float32(0.8741309), np.float32(0.8850408), np.float32(0.8869226), np.float32(0.9027028), np.float32(0.9200992), np.float32(0.94700456), np.float32(0.95924574), np.float32(0.9551111), np.float32(0.9584575), np.float32(0.9552797), np.float32(0.95331025), np.float32(0.9589705), np.float32(0.95871425), np.float32(0.96252507), np.float32(0.96524185), np.float32(0.96560985), np.float32(0.96826476), np.float32(0.9662321), np.float32(0.965136), np.float32(0.96610385), np.float32(0.96770805), np.float32(0.97274876), np.float32(0.97580224), np.float32(0.9750395), np.float32(0.9745642), np.float32(0.9727337), np.float32(0.97210103), np.float32(0.9722421), np.float32(0.97440434), np.float32(0.9696797), np.float32(0.9638327), np.float32(0.966754), np.float32(0.9682764), np.float32(0.9703736), np.float32(0.9695525), np.float32(0.9710821), np.float32(0.96955854), np.float32(0.9679298), np.float32(0.96632195), np.float32(0.96651745), np.float32(0.9684245), np.float32(0.96637124), np.float32(0.96464956), np.float32(0.96574056), np.float32(0.96670604), np.float32(0.9671714), np.float32(0.9684068), np.float32(0.965984), np.float32(0.9674519), np.float32(0.96845937), np.float32(0.96802473), np.float32(0.96718866), np.float32(0.96234465), np.float32(0.96120644), np.float32(0.95703775), np.float32(0.94840705), np.float32(0.9481562), np.float32(0.9429519), np.float32(0.9374135), np.float32(0.9375444), np.float32(0.9343785), np.float32(0.9363855), np.float32(0.94279605), np.float32(0.9477139), np.float32(0.9520237), np.float32(0.9596846), np.float32(0.95907533), np.float32(0.96018136), np.float32(0.9621178), np.float32(0.9592848), np.float32(0.95684934), np.float32(0.96267927), np.float32(0.96623826), np.float32(0.9642525), np.float32(0.9583388), np.float32(0.9573524), np.float32(0.9543344), np.float32(0.9544304), np.float32(0.9540008), np.float32(0.95719194), np.float32(0.95547837), np.float32(0.9565), np.float32(0.9577421), np.float32(0.958054), np.float32(0.96192163), np.float32(0.96512616), np.float32(0.9644243), np.float32(0.9672386), np.float32(0.9674614), np.float32(0.9663689), np.float32(0.96789694), np.float32(0.965981), np.float32(0.96704704), np.float32(0.969994), np.float32(0.96891975), np.float32(0.97003114), np.float32(0.9710183), np.float32(0.97137487), np.float32(0.9730741), np.float32(0.97427124), np.float32(0.9749868), np.float32(0.9748464), np.float32(0.9761463), np.float32(0.9759939), np.float32(0.9755578), np.float32(0.975593), np.float32(0.9759188), np.float32(0.97507995), np.float32(0.9748355), np.float32(0.9749332), np.float32(0.97530025), np.float32(0.9750319), np.float32(0.97588694), np.float32(0.9759862), np.float32(0.97721535), np.float32(0.9770582), np.float32(0.9768987), np.float32(0.9782679), np.float32(0.9791175), np.float32(0.9807817), np.float32(0.9814107), np.float32(0.98123884), np.float32(0.9815237), np.float32(0.9814812), np.float32(0.98149616), np.float32(0.98187834), np.float32(0.9811608), np.float32(0.98146236), np.float32(0.98095614), np.float32(0.9802982), np.float32(0.978024), np.float32(0.9772978), np.float32(0.9749888), np.float32(0.9742589), np.float32(0.9677348), np.float32(0.96205956), np.float32(0.9566107), np.float32(0.9484212), np.float32(0.93436736), np.float32(0.92707074), np.float32(0.92012596), np.float32(0.9211662), np.float32(0.92493945), np.float32(0.9246916), np.float32(0.92771316), np.float32(0.9375551), np.float32(0.9348107), np.float32(0.9381589), np.float32(0.9284423), np.float32(0.92651445), np.float32(0.9283449), np.float32(0.92912334), np.float32(0.922293), np.float32(0.9160907), np.float32(0.9091284), np.float32(0.91454315), np.float32(0.92460454), np.float32(0.92226964), np.float32(0.91885716), np.float32(0.9198182), np.float32(0.9146856), np.float32(0.91283643), np.float32(0.9126268), np.float32(0.92060953), np.float32(0.92286223), np.float32(0.92371583), np.float32(0.9078567), np.float32(0.88680106), np.float32(0.8853571), np.float32(0.8752906), np.float32(0.86851126), np.float32(0.8709917), np.float32(0.8578565), np.float32(0.8325791), np.float32(0.8276477), np.float32(0.8229343), np.float32(0.79920614), np.float32(0.7909531), np.float32(0.76259464), np.float32(0.7148383), np.float32(0.697958), np.float32(0.6262519), np.float32(0.59714514), np.float32(0.5798632), np.float32(0.5403858), np.float32(0.5299473), np.float32(0.50626236), np.float32(0.5022844), np.float32(0.46652052), np.float32(0.47413716), np.float32(0.43077734), np.float32(0.4275483), np.float32(0.45629975), np.float32(0.462799), np.float32(0.4710108), np.float32(0.49704427), np.float32(0.5548798), np.float32(0.6040397), np.float32(0.6291575), np.float32(0.65309924), np.float32(0.6800132), np.float32(0.69787127), np.float32(0.7194782), np.float32(0.7412977), np.float32(0.76467377), np.float32(0.7779406), np.float32(0.8070042), np.float32(0.80369335), np.float32(0.80353516), np.float32(0.7862656), np.float32(0.7838562), np.float32(0.7704616), np.float32(0.75065804), np.float32(0.73313177), np.float32(0.74060243), np.float32(0.7550895), np.float32(0.7452904), np.float32(0.74316746), np.float32(0.7497798), np.float32(0.7686689), np.float32(0.7216363), np.float32(0.70035994), np.float32(0.68944347), np.float32(0.6370074), np.float32(0.6148414), np.float32(0.5846081), np.float32(0.5383758), np.float32(0.51432073), np.float32(0.44698015), np.float32(0.4488258), np.float32(0.38109437), np.float32(0.34261042), np.float32(0.32807937), np.float32(0.29392782), np.float32(0.27505422), np.float32(0.31710958), np.float32(0.3065845), np.float32(0.31062484), np.float32(0.32440603), np.float32(0.31848267), np.float32(0.30729225), np.float32(0.28842923), np.float32(0.296808), np.float32(0.31586364), np.float32(0.2703356), np.float32(0.26638505), np.float32(0.31214625), np.float32(0.27256086), np.float32(0.23912641), np.float32(0.21865292), np.float32(0.21073093), np.float32(0.22328494), np.float32(0.20685618), np.float32(0.21335725), np.float32(0.20213279), np.float32(0.20999722), np.float32(0.19554773), np.float32(0.21882984), np.float32(0.20103854), np.float32(0.21417637), np.float32(0.18751065), np.float32(0.21124619), np.float32(0.2782093), np.float32(0.23526287), np.float32(0.21052542), np.float32(0.22426118), np.float32(0.22412634), np.float32(0.20460235), np.float32(0.26538858), np.float32(0.26921472), np.float32(0.28552008), np.float32(0.25371337), np.float32(0.2328367), np.float32(0.2978293), np.float32(0.28410697), np.float32(0.2794482), np.float32(0.29350513), np.float32(0.29982564), np.float32(0.2975075), np.float32(0.28865418), np.float32(0.28517798), np.float32(0.24436407), np.float32(0.23318611), np.float32(0.23820294), np.float32(0.2636964), np.float32(0.2480085), np.float32(0.19605914), np.float32(0.20912634), np.float32(0.21969567), np.float32(0.26222265), np.float32(0.2518205), np.float32(0.27863052), np.float32(0.2963157), np.float32(0.2893454), np.float32(0.28498906), np.float32(0.30606988), np.float32(0.3078075), np.float32(0.31426978), np.float32(0.3108819), np.float32(0.33330843), np.float32(0.31096813), np.float32(0.30718952), np.float32(0.34411728), np.float32(0.3604198), np.float32(0.34739646), np.float32(0.3293974), np.float32(0.31572846), np.float32(0.27173817), np.float32(0.24747273), np.float32(0.24335888), np.float32(0.23215796), np.float32(0.19429576), np.float32(0.19108477), np.float32(0.19023764), np.float32(0.16971232), np.float32(0.15010515), np.float32(0.15065694), np.float32(0.13575913), np.float32(0.11553324), np.float32(0.10003552), np.float32(0.0976827), np.float32(0.097348504), np.float32(0.08398979), np.float32(0.08126136), np.float32(0.087239526), np.float32(0.09343304), np.float32(0.09315419), np.float32(0.10078823), np.float32(0.1165595), np.float32(0.11853244), np.float32(0.11607217), np.float32(0.13374662), np.float32(0.14027062), np.float32(0.16011445), np.float32(0.16640967), np.float32(0.16787769), np.float32(0.17195086), np.float32(0.17431046), np.float32(0.17062046), np.float32(0.17698073), np.float32(0.16568564), np.float32(0.17777316), np.float32(0.1848032), np.float32(0.19268796), np.float32(0.20233327), np.float32(0.22498049), np.float32(0.2655765), np.float32(0.2892465), np.float32(0.28353703), np.float32(0.3123151), np.float32(0.3216871), np.float32(0.2867549), np.float32(0.3056421), np.float32(0.3747813), np.float32(0.3435497), np.float32(0.31166127), np.float32(0.2746447), np.float32(0.25916398), np.float32(0.24550273), np.float32(0.24529539), np.float32(0.2976021), np.float32(0.3398594), np.float32(0.35387978), np.float32(0.45077702), np.float32(0.5648736), np.float32(0.6250503), np.float32(0.7008615), np.float32(0.76051635), np.float32(0.72312915), np.float32(0.39907295), np.float32(0.36078435), np.float32(0.23709174), np.float32(0.18857805), np.float32(0.23896532), np.float32(0.19023272), np.float32(0.27151844), np.float32(0.43826345), np.float32(0.4194309), np.float32(0.5531862), np.float32(0.4570766), np.float32(0.41802403), np.float32(0.62883854), np.float32(0.5923898), np.float32(0.5599755), np.float32(0.70104414), np.float32(0.6358492), np.float32(0.62263644), np.float32(0.60247266), np.float32(0.7526252), np.float32(0.7452602), np.float32(0.72584176), np.float32(0.82947576), np.float32(0.8618005), np.float32(0.90358096), np.float32(0.89675444), np.float32(0.89842504), np.float32(0.90684605), np.float32(0.88639873), np.float32(0.9071398), np.float32(0.8926407), np.float32(0.87487483), np.float32(0.9109423), np.float32(0.92885524), np.float32(0.9098599), np.float32(0.86411506), np.float32(0.8560766), np.float32(0.8288157), np.float32(0.7271248), np.float32(0.75002086), np.float32(0.7886095), np.float32(0.81765354), np.float32(0.7371193), np.float32(0.7524327), np.float32(0.7169192), np.float32(0.6456624), np.float32(0.6663487), np.float32(0.53616446), np.float32(0.53434175), np.float32(0.5116628), np.float32(0.4824803), np.float32(0.42769945), np.float32(0.29007733), np.float32(0.2974213), np.float32(0.21663438), np.float32(0.2247221), np.float32(0.20586173), np.float32(0.21898735), np.float32(0.20530319), np.float32(0.30652684), np.float32(0.2738288), np.float32(0.2597774), np.float32(0.19488205), np.float32(0.20086168), np.float32(0.22326276), np.float32(0.18423752), np.float32(0.1656055), np.float32(0.17499831), np.float32(0.15816711), np.float32(0.15858972), np.float32(0.13651162), np.float32(0.14123966), np.float32(0.15713692), np.float32(0.15437408), np.float32(0.15781982), np.float32(0.14885421), np.float32(0.15281676), np.float32(0.13530298), np.float32(0.1539576), np.float32(0.15245277), np.float32(0.12895676), np.float32(0.10721885), np.float32(0.10926757), np.float32(0.09177481), np.float32(0.07949004), np.float32(0.07614586), np.float32(0.09001186), np.float32(0.08524519), np.float32(0.09584631), np.float32(0.10011634), np.float32(0.1141031), np.float32(0.115862355), np.float32(0.09514019), np.float32(0.12297352), np.float32(0.13576713), np.float32(0.12684283), np.float32(0.120158955), np.float32(0.13956693), np.float32(0.12513678), np.float32(0.11133347)], 'MSQFFEAATPVAIPTNNTNGGSSDAGSAATGGAPVVGTTAQPTINHRLLLSLKEAAKIIGTKGSTISRIRAANAVKIGISEKVPGCSDRILSCAGNVINVANAIGDIVDVLNKRNPENEDAAEGEAEEHYYFHFLNHILPAPSKDEIRDLQQLEDIGYVRLIVANSHISSIIGKAGATIKSLINKHGVKIVASKDFLPASDERIIEIQGFPGSITNVLIEISEIILSDVDVRFSTERSYFPHLKKSSGEPTSPSTSSNTRIELKIPELYVGAIIGRGMNRIKNLKTFTKTNIVVERKDDDDKDENFRKFIITSKFPKNVKLAESMLLKNLNTEIEKRENYKRKLEAAEGDATVVTERSDSASFLEEKEEPQENHDNKEEQS': [np.float32(0.5248467), np.float32(0.4517182), np.float32(0.513255), np.float32(0.6621399), np.float32(0.65691173), np.float32(0.72741264), np.float32(0.779527), np.float32(0.8363133), np.float32(0.8576575), np.float32(0.8897457), np.float32(0.87891614), np.float32(0.90546274), np.float32(0.88428426), np.float32(0.91138923), np.float32(0.9369106), np.float32(0.94704753), np.float32(0.95326835), np.float32(0.96254206), np.float32(0.96619916), np.float32(0.9680971), np.float32(0.9707178), np.float32(0.97197527), np.float32(0.97393453), np.float32(0.97299296), np.float32(0.97275925), np.float32(0.9699042), np.float32(0.9659452), np.float32(0.965177), np.float32(0.9611181), np.float32(0.9556263), np.float32(0.9389614), np.float32(0.92160183), np.float32(0.88925636), np.float32(0.84063965), np.float32(0.79963183), np.float32(0.7875074), np.float32(0.73695505), np.float32(0.6887652), np.float32(0.6329376), np.float32(0.5493388), np.float32(0.40945333), np.float32(0.32551113), np.float32(0.28746173), np.float32(0.19700363), np.float32(0.14165322), np.float32(0.13457926), np.float32(0.11885935), np.float32(0.10088954), np.float32(0.11066391), np.float32(0.13059814), np.float32(0.15239713), np.float32(0.14998007), np.float32(0.14300078), np.float32(0.16978665), np.float32(0.14318198), np.float32(0.1327377), np.float32(0.13239844), np.float32(0.12455042), np.float32(0.11904921), np.float32(0.092026904), np.float32(0.107318826), np.float32(0.093432546), np.float32(0.08992889), np.float32(0.072527274), np.float32(0.08436909), np.float32(0.071171924), np.float32(0.06568479), np.float32(0.06866402), np.float32(0.07735996), np.float32(0.07432382), np.float32(0.08771147), np.float32(0.0861596), np.float32(0.08743784), np.float32(0.08880895), np.float32(0.07912825), np.float32(0.073022425), np.float32(0.07654127), np.float32(0.078162044), np.float32(0.06928572), np.float32(0.06534777), np.float32(0.06460402), np.float32(0.064871915), np.float32(0.059628345), np.float32(0.06371555), np.float32(0.06569497), np.float32(0.059007086), np.float32(0.057610735), np.float32(0.060723342), np.float32(0.055183336), np.float32(0.05307519), np.float32(0.05452696), np.float32(0.05485753), np.float32(0.05152761), np.float32(0.047163777), np.float32(0.04199816), np.float32(0.041296005), np.float32(0.036090378), np.float32(0.037432853), np.float32(0.034873713), np.float32(0.035110638), np.float32(0.032607406), np.float32(0.038312852), np.float32(0.045385573), np.float32(0.05191419), np.float32(0.05732388), np.float32(0.07190654), np.float32(0.08022492), np.float32(0.09793244), np.float32(0.12715131), np.float32(0.1512041), np.float32(0.19290398), np.float32(0.26307344), np.float32(0.29033732), np.float32(0.31771696), np.float32(0.32164496), np.float32(0.32627732), np.float32(0.3551915), np.float32(0.31858483), np.float32(0.2983493), np.float32(0.2797496), np.float32(0.2804948), np.float32(0.269715), np.float32(0.2705138), np.float32(0.30243233), np.float32(0.32680306), np.float32(0.3183026), np.float32(0.27938792), np.float32(0.2576839), np.float32(0.21065307), np.float32(0.1883376), np.float32(0.15603054), np.float32(0.12695959), np.float32(0.11602776), np.float32(0.098648), np.float32(0.0949436), np.float32(0.07747672), np.float32(0.08456502), np.float32(0.07833073), np.float32(0.07131242), np.float32(0.07416204), np.float32(0.07559297), np.float32(0.074721746), np.float32(0.08148402), np.float32(0.10268457), np.float32(0.1047095), np.float32(0.10691977), np.float32(0.11045103), np.float32(0.11180949), np.float32(0.104232825), np.float32(0.091821596), np.float32(0.084803954), np.float32(0.08293523), np.float32(0.07138714), np.float32(0.06531659), np.float32(0.055356774), np.float32(0.05124261), np.float32(0.041961394), np.float32(0.03375623), np.float32(0.030581614), np.float32(0.02899596), np.float32(0.024431914), np.float32(0.024136128), np.float32(0.03030802), np.float32(0.02792493), np.float32(0.025688076), np.float32(0.027648795), np.float32(0.025635058), np.float32(0.023115419), np.float32(0.02662826), np.float32(0.028477991), np.float32(0.027057607), np.float32(0.027431056), np.float32(0.030666064), np.float32(0.04002665), np.float32(0.043014772), np.float32(0.04707836), np.float32(0.04673998), np.float32(0.0485887), np.float32(0.04466853), np.float32(0.0449485), np.float32(0.0481581), np.float32(0.046344537), np.float32(0.049297594), np.float32(0.059709433), np.float32(0.06613662), np.float32(0.070815794), np.float32(0.06913801), np.float32(0.08045095), np.float32(0.08949947), np.float32(0.095823385), np.float32(0.09950638), np.float32(0.10797877), np.float32(0.09308395), np.float32(0.09024812), np.float32(0.095309466), np.float32(0.09944935), np.float32(0.094658025), np.float32(0.091452144), np.float32(0.089484826), np.float32(0.093789704), np.float32(0.105383664), np.float32(0.10153063), np.float32(0.106354795), np.float32(0.10854309), np.float32(0.11310155), np.float32(0.10535807), np.float32(0.09173463), np.float32(0.075611815), np.float32(0.07433002), np.float32(0.0677743), np.float32(0.060910318), np.float32(0.060295466), np.float32(0.0545627), np.float32(0.051938955), np.float32(0.047384292), np.float32(0.05054986), np.float32(0.05640602), np.float32(0.055733133), np.float32(0.058121324), np.float32(0.057988167), np.float32(0.060952373), np.float32(0.05658339), np.float32(0.05751324), np.float32(0.055571683), np.float32(0.057725858), np.float32(0.060918827), np.float32(0.064553596), np.float32(0.06484904), np.float32(0.060820926), np.float32(0.06865765), np.float32(0.07439017), np.float32(0.07722903), np.float32(0.089860894), np.float32(0.105618834), np.float32(0.12819122), np.float32(0.1586535), np.float32(0.23952483), np.float32(0.29389784), np.float32(0.3457416), np.float32(0.4014577), np.float32(0.46357834), np.float32(0.5585312), np.float32(0.57837343), np.float32(0.6364116), np.float32(0.666257), np.float32(0.7175934), np.float32(0.7802987), np.float32(0.7904874), np.float32(0.80393714), np.float32(0.78805715), np.float32(0.7921677), np.float32(0.78632706), np.float32(0.7868912), np.float32(0.7537598), np.float32(0.7489058), np.float32(0.7121168), np.float32(0.64573866), np.float32(0.57180935), np.float32(0.53859484), np.float32(0.46987894), np.float32(0.425362), np.float32(0.36468765), np.float32(0.29257506), np.float32(0.24753481), np.float32(0.18424225), np.float32(0.13175994), np.float32(0.10845927), np.float32(0.09861106), np.float32(0.08900321), np.float32(0.08052415), np.float32(0.075732484), np.float32(0.07279321), np.float32(0.06478568), np.float32(0.067785725), np.float32(0.069270626), np.float32(0.07328494), np.float32(0.0722785), np.float32(0.09072601), np.float32(0.095614865), np.float32(0.11894623), np.float32(0.11605573), np.float32(0.13760024), np.float32(0.14297484), np.float32(0.19762881), np.float32(0.19784182), np.float32(0.22668833), np.float32(0.23790224), np.float32(0.25004193), np.float32(0.24899732), np.float32(0.33331978), np.float32(0.38031337), np.float32(0.39624065), np.float32(0.40794653), np.float32(0.41606313), np.float32(0.35200793), np.float32(0.28613552), np.float32(0.2927568), np.float32(0.24705924), np.float32(0.2168165), np.float32(0.2253387), np.float32(0.20674394), np.float32(0.19023661), np.float32(0.19318454), np.float32(0.18908882), np.float32(0.18834198), np.float32(0.19651341), np.float32(0.19935358), np.float32(0.19861408), np.float32(0.20177473), np.float32(0.19707115), np.float32(0.18701173), np.float32(0.17190892), np.float32(0.16282955), np.float32(0.14799272), np.float32(0.14412978), np.float32(0.15055794), np.float32(0.15271567), np.float32(0.15971127), np.float32(0.15163451), np.float32(0.15352625), np.float32(0.15729044), np.float32(0.16005969), np.float32(0.16698612), np.float32(0.19278315), np.float32(0.20794424), np.float32(0.21772857), np.float32(0.21868649), np.float32(0.21776877), np.float32(0.1992297), np.float32(0.17595695), np.float32(0.17813246), np.float32(0.19899976), np.float32(0.19360101), np.float32(0.20983867), np.float32(0.25964567), np.float32(0.2681202), np.float32(0.32567748), np.float32(0.35973245), np.float32(0.38648304), np.float32(0.40465897), np.float32(0.41635847), np.float32(0.49320093), np.float32(0.5513745), np.float32(0.56613064), np.float32(0.6257768), np.float32(0.68376875), np.float32(0.7267007), np.float32(0.7468131), np.float32(0.7466646), np.float32(0.77545464), np.float32(0.8012497), np.float32(0.82397753), np.float32(0.8556275), np.float32(0.88143927), np.float32(0.89096713), np.float32(0.90844405), np.float32(0.9261462), np.float32(0.9358686), np.float32(0.94136184), np.float32(0.95139664), np.float32(0.95461917), np.float32(0.959141), np.float32(0.958942), np.float32(0.96137), np.float32(0.96354383), np.float32(0.964372), np.float32(0.9643756), np.float32(0.9643089), np.float32(0.96340644), np.float32(0.9626578), np.float32(0.96608514), np.float32(0.9630351), np.float32(0.9630052), np.float32(0.96140635), np.float32(0.95898485), np.float32(0.9551227), np.float32(0.95156866), np.float32(0.9511343), np.float32(0.95088667), np.float32(0.9543078), np.float32(0.949103)], 'MEPQQTVTTPHRLGDEDAIGPDGQTGPPEARSQSIVQQDHSQLKIKTDVQELQLSQQNVFQLEFQDSHLSPALSLLPLIPGLEHSVTEYSFFQQGGPEFAPLRARAFPDVSMVSERLRFLIHDSTTNSSEQSSLSQHPLSQATLLSDEGASSNFSPSQHDTQRKLSSGDNKETKLETEYNLTDSNKVGIHEDETIFLHKDISMQDPQANQRQVGMQSSSSSSVSSESLTSIKSTGFCPDQPRQTEDNMSERQGPPGEASPSQQQKNHKEISNITTGSRSTQPDDSSEELHKELLSEVQKLSNFEARQHPKGPTPTQSQGKRSGKPFSAGSEWVHRDRDLWSLQNQTGSEGSYLGFLPQSQSTPGVFFVPPKFDVKTKLAHLSAIKSNIDTLGAHSADGRLPDTEDPQEASHKVHSLPSLNYLQKVDAWKTKESSERTPSLEGLALHRLSGVPPKKGDEAGFNTLIRQPSTNQDATQISSSTPSGGSSPRRGEAVGGAHGDLENKGSATPPSASPFGRSQSPSSLGTVVVVADKHQLTNTAPENKTTQGLKDTLPPPSTATQPSRFESLGRFSDVSELSSSQDSYTEIKVEPSVGTSSVVSLELDNYAPYWTFKHSATSPPPPGSKELNIDERIPLYLQNLGIDQTPSKILTPFAPRGPIREPEFSPTDLCTIKGSSGTPSKSTQPSEGSSPHKGEFSMSSILSMDSSVSIPLSMDSLGLVSSPSEQVRVKTSPPSDTEAAQRESRLASCSGPGEHSSVLIQNSKQDFKSVAVNVSDTDTKSSVRRCDNMDQDAENSFVSTKALSEIRKLLSQAEDMISTASSTSSSGPNATLLFSDKDIFRPPNTSTTQLQNSSFSSSISTFTGGDLKSHSSPPWARSSSDSILTSEKPNQSSTGLESLMSSEQPDSPSTQARRTEPEGCSAAPPDKIQTQPSTAASTTQFNAALPIDPGAESCSAFPVCEDADQGVMSDSSSESSLAIRVAKLLQNESSATMTSSTPSVTDQEEGKAREWMKSKVLGQQRDLLLLDVEDRRHIEEIKKQLLLRNPLKSQGSTDTESSSMASSVQVHKETNPPKPTEMFPTLSIANKQLAVHPDPHMTLQSNLHLDLEARVCAIAAREGITIPTQRISVTSSPSILTPTSTSALSPASDPLHLAELSTGTSSSSKHLSTSLDESETVPLVQITREPPSAHDESTRKRRDTVGGQGEEPPQTATQAVDKQNVGTNVQSSSFLAVGQGFRTRHFTLLPKNILASTAHCPGSGAATAALRDSSLTASRTDVSTIDPQGKGITPSSSYPAETPEFHTLLLAVLLPYKPRGSEELFYVPQMEADVCSTNRTNTTMESSHTGSDDAVPPTFSSEVLGDQDPRLDRGIAFRHQEGIYSKRLRTAAVTMADRAHTGEGVKPSSQESSTFTRAPSINLKPSSRDQGTSPIHFPQCKPTELAHDRFHPARLETAHTETRDREHPPPALRQGTSTLDHLWQKFCDQRTKDEARPTGDKDISLLERLERLSRVIHRTQAAQTPRKERKEIKWSEHGGVTERGWEVGGGEAEHPTQLNHPSSPADRDQPDSLSSTSTVDTARLVRAFGADRVRNVNSSSRLGKLYSTINKQREDWRGKEADSSVTLTPSEESVRVSERTVVADSAQTSSSHTFSPQRRPSRTLTAKRAVRAVNKSIQAGELEIVRNGTRRNTRDVGTTFPSPAEARTCGQTSSSSSGTVGGRGGRRVLPKSNNQKQKKSKRSPSKPYPKSVSWFIPVDNLRSEMRKENRPEKMNTAWLEPYSRTRPWRELLRQRQVRDLNPKTKVLSSGLARVSLQEALEMRRPDFISQSKQRVRCLALQAEDRRIQAARNLLFDQLEEPQRLPRPAVCKGTALLRRAVPRKEMIQRSKQIYENLPEVRRRREEERRKAEYQTYRLNAKLYNKKIKEKMSVRIQPWQ': [np.float32(0.97039366), np.float32(0.9721777), np.float32(0.9729804), np.float32(0.9739566), np.float32(0.97314906), np.float32(0.9736284), np.float32(0.9732511), np.float32(0.9736617), np.float32(0.9730611), np.float32(0.9706129), np.float32(0.96996695), np.float32(0.96868986), np.float32(0.9701348), np.float32(0.9696568), np.float32(0.9703931), np.float32(0.97200483), np.float32(0.97250336), np.float32(0.97412986), np.float32(0.97303617), np.float32(0.97028726), np.float32(0.96884), np.float32(0.9662149), np.float32(0.96451867), np.float32(0.96729547), np.float32(0.97172415), np.float32(0.9683802), np.float32(0.97101766), np.float32(0.96848404), np.float32(0.96743774), np.float32(0.96926826), np.float32(0.9687548), np.float32(0.9688083), np.float32(0.97040033), np.float32(0.9666835), np.float32(0.9641256), np.float32(0.96085685), np.float32(0.95620394), np.float32(0.9485654), np.float32(0.93958896), np.float32(0.9302294), np.float32(0.9223994), np.float32(0.91286695), np.float32(0.89881593), np.float32(0.87377226), np.float32(0.8493956), np.float32(0.82744473), np.float32(0.82615465), np.float32(0.8005633), np.float32(0.80054265), np.float32(0.7971869), np.float32(0.78565115), np.float32(0.8326518), np.float32(0.83118117), np.float32(0.8499704), np.float32(0.8563818), np.float32(0.86449605), np.float32(0.88373405), np.float32(0.88542324), np.float32(0.8789862), np.float32(0.86017984), np.float32(0.8781413), np.float32(0.8984841), np.float32(0.9022105), np.float32(0.91531986), np.float32(0.9131227), np.float32(0.92996997), np.float32(0.9342601), np.float32(0.9395902), np.float32(0.9397736), np.float32(0.943795), np.float32(0.9512836), np.float32(0.9467976), np.float32(0.9400913), np.float32(0.9459486), np.float32(0.94507813), np.float32(0.94666857), np.float32(0.9318086), np.float32(0.93587846), np.float32(0.92949134), np.float32(0.94469106), np.float32(0.9528175), np.float32(0.9474706), np.float32(0.9421478), np.float32(0.9512613), np.float32(0.9447872), np.float32(0.9511769), np.float32(0.958106), np.float32(0.95725584), np.float32(0.96153873), np.float32(0.9613235), np.float32(0.96267164), np.float32(0.9634383), np.float32(0.9631851), np.float32(0.9659669), np.float32(0.96480876), np.float32(0.9652857), np.float32(0.9648027), np.float32(0.9656668), np.float32(0.9648125), np.float32(0.96515757), np.float32(0.96343786), np.float32(0.9604506), np.float32(0.958425), np.float32(0.95713294), np.float32(0.95052207), np.float32(0.9410031), np.float32(0.92806923), np.float32(0.9164814), np.float32(0.9094974), np.float32(0.8827574), np.float32(0.87178516), np.float32(0.89121175), np.float32(0.90974337), np.float32(0.8917363), np.float32(0.8459185), np.float32(0.83198494), np.float32(0.8210599), np.float32(0.8026388), np.float32(0.8270529), np.float32(0.7667417), np.float32(0.79919726), np.float32(0.80854964), np.float32(0.8275382), np.float32(0.8366412), np.float32(0.8563196), np.float32(0.8866088), np.float32(0.9101674), np.float32(0.91617495), np.float32(0.92660695), np.float32(0.937312), np.float32(0.945545), np.float32(0.950221), np.float32(0.95765984), np.float32(0.9642972), np.float32(0.9674346), np.float32(0.97016746), np.float32(0.97310334), np.float32(0.97371465), np.float32(0.9751432), np.float32(0.97524005), np.float32(0.9757272), np.float32(0.97639674), np.float32(0.97739196), np.float32(0.977403), np.float32(0.97740936), np.float32(0.978015), np.float32(0.9773023), np.float32(0.977217), np.float32(0.9762872), np.float32(0.9752051), np.float32(0.9751458), np.float32(0.9742469), np.float32(0.97476035), np.float32(0.9743231), np.float32(0.97412217), np.float32(0.9737545), np.float32(0.9731007), np.float32(0.97317773), np.float32(0.97426754), np.float32(0.9749811), np.float32(0.9750557), np.float32(0.9750475), np.float32(0.974227), np.float32(0.9741838), np.float32(0.9740952), np.float32(0.97414136), np.float32(0.9744417), np.float32(0.97434515), np.float32(0.9741866), np.float32(0.9746489), np.float32(0.9738841), np.float32(0.97340935), np.float32(0.9736015), np.float32(0.9736278), np.float32(0.9733739), np.float32(0.97312295), np.float32(0.9722044), np.float32(0.97142214), np.float32(0.97155064), np.float32(0.9712006), np.float32(0.9707499), np.float32(0.96975213), np.float32(0.9681151), np.float32(0.9686451), np.float32(0.96923304), np.float32(0.968653), np.float32(0.9669872), np.float32(0.96686405), np.float32(0.9660433), np.float32(0.9678441), np.float32(0.9672028), np.float32(0.9680263), np.float32(0.97047037), np.float32(0.96958065), np.float32(0.9698241), np.float32(0.96964663), np.float32(0.9703682), np.float32(0.97075766), np.float32(0.97085047), np.float32(0.9703372), np.float32(0.9709778), np.float32(0.9708718), np.float32(0.97125995), np.float32(0.97212964), np.float32(0.97236484), np.float32(0.9726626), np.float32(0.97367543), np.float32(0.9743522), np.float32(0.97418886), np.float32(0.97479814), np.float32(0.9749903), np.float32(0.9744684), np.float32(0.97406375), np.float32(0.9734142), np.float32(0.9741796), np.float32(0.97333807), np.float32(0.9730397), np.float32(0.97295827), np.float32(0.97310895), np.float32(0.97347134), np.float32(0.97423583), np.float32(0.9746284), np.float32(0.9743827), np.float32(0.973994), np.float32(0.9754901), np.float32(0.9750329), np.float32(0.97545606), np.float32(0.9750165), np.float32(0.97430474), np.float32(0.97373873), np.float32(0.9740656), np.float32(0.9747943), np.float32(0.9748443), np.float32(0.975037), np.float32(0.97514296), np.float32(0.9745274), np.float32(0.9752331), np.float32(0.97462463), np.float32(0.97442687), np.float32(0.9759764), np.float32(0.9766059), np.float32(0.9772793), np.float32(0.97889006), np.float32(0.9792489), np.float32(0.97940683), np.float32(0.98050046), np.float32(0.98103666), np.float32(0.98098665), np.float32(0.98004216), np.float32(0.97939956), np.float32(0.9799525), np.float32(0.97961825), np.float32(0.97905785), np.float32(0.9794322), np.float32(0.97921103), np.float32(0.97898203), np.float32(0.97889036), np.float32(0.9789981), np.float32(0.97966045), np.float32(0.97936475), np.float32(0.9795012), np.float32(0.9800071), np.float32(0.98016626), np.float32(0.98007625), np.float32(0.9793753), np.float32(0.97905767), np.float32(0.979415), np.float32(0.97923934), np.float32(0.9792588), np.float32(0.97818404), np.float32(0.977621), np.float32(0.9772405), np.float32(0.9772719), np.float32(0.97590876), np.float32(0.9745135), np.float32(0.9739257), np.float32(0.97267175), np.float32(0.97062063), np.float32(0.96885186), np.float32(0.96257234), np.float32(0.9565744), np.float32(0.9424031), np.float32(0.9256396), np.float32(0.9124399), np.float32(0.89325523), np.float32(0.87690705), np.float32(0.8537863), np.float32(0.8438747), np.float32(0.8245718), np.float32(0.8099376), np.float32(0.79269636), np.float32(0.79438853), np.float32(0.811991), np.float32(0.83085954), np.float32(0.84030485), np.float32(0.8333203), np.float32(0.8393173), np.float32(0.8423698), np.float32(0.8474749), np.float32(0.84910196), np.float32(0.8621894), np.float32(0.8764647), np.float32(0.8967563), np.float32(0.90452623), np.float32(0.91566473), np.float32(0.93966824), np.float32(0.9492178), np.float32(0.95758826), np.float32(0.96720505), np.float32(0.9729872), np.float32(0.9756443), np.float32(0.9767727), np.float32(0.978626), np.float32(0.9794139), np.float32(0.9796276), np.float32(0.9792794), np.float32(0.9800623), np.float32(0.98038757), np.float32(0.97956914), np.float32(0.9795146), np.float32(0.9797997), np.float32(0.97832197), np.float32(0.9760367), np.float32(0.9746866), np.float32(0.9720926), np.float32(0.9664196), np.float32(0.962096), np.float32(0.94103795), np.float32(0.9273189), np.float32(0.9337978), np.float32(0.9138392), np.float32(0.8749649), np.float32(0.866819), np.float32(0.87090594), np.float32(0.83188844), np.float32(0.8329917), np.float32(0.82629883), np.float32(0.87820125), np.float32(0.8767784), np.float32(0.88376564), np.float32(0.9038567), np.float32(0.88592505), np.float32(0.8996392), np.float32(0.91802084), np.float32(0.950618), np.float32(0.94423985), np.float32(0.94731456), np.float32(0.94431716), np.float32(0.9192298), np.float32(0.9345267), np.float32(0.9000389), np.float32(0.91124976), np.float32(0.89542854), np.float32(0.8394243), np.float32(0.8487934), np.float32(0.8688881), np.float32(0.87039953), np.float32(0.8044505), np.float32(0.91454846), np.float32(0.90943515), np.float32(0.8966507), np.float32(0.89402217), np.float32(0.83217025), np.float32(0.8278405), np.float32(0.81429267), np.float32(0.7893804), np.float32(0.80300903), np.float32(0.8245624), np.float32(0.80591786), np.float32(0.8416652), np.float32(0.8285082), np.float32(0.8116902), np.float32(0.7736637), np.float32(0.7846203), np.float32(0.80005884), np.float32(0.8018197), np.float32(0.7102633), np.float32(0.69790035), np.float32(0.67248404), np.float32(0.6953407), np.float32(0.71490043), np.float32(0.75294316), np.float32(0.79813707), np.float32(0.77428603), np.float32(0.7843965), np.float32(0.7965202), np.float32(0.8018201), np.float32(0.81956303), np.float32(0.8341953), np.float32(0.856662), np.float32(0.8731624), np.float32(0.8772324), np.float32(0.8834965), np.float32(0.89002275), np.float32(0.8911162), np.float32(0.89913994), np.float32(0.91233426), np.float32(0.91798514), np.float32(0.9278988), np.float32(0.93169594), np.float32(0.9449013), np.float32(0.9497044), np.float32(0.95548904), np.float32(0.9563804), np.float32(0.9661344), np.float32(0.96620286), np.float32(0.9640012), np.float32(0.95881736), np.float32(0.95612115), np.float32(0.94989973), np.float32(0.9430307), np.float32(0.9284281), np.float32(0.9203543), np.float32(0.9225464), np.float32(0.92622095), np.float32(0.91942596), np.float32(0.9191903), np.float32(0.9151324), np.float32(0.9109185), np.float32(0.87278247), np.float32(0.8615516), np.float32(0.86985874), np.float32(0.88161296), np.float32(0.89187074), np.float32(0.89625835), np.float32(0.8866822), np.float32(0.88119185), np.float32(0.8845327), np.float32(0.8826269), np.float32(0.87871236), np.float32(0.87881845), np.float32(0.8951042), np.float32(0.87995005), np.float32(0.8836594), np.float32(0.886302), np.float32(0.8857209), np.float32(0.8993795), np.float32(0.9169545), np.float32(0.93483174), np.float32(0.9430165), np.float32(0.9438575), np.float32(0.940106), np.float32(0.9453068), np.float32(0.9506244), np.float32(0.9492742), np.float32(0.9468915), np.float32(0.95077455), np.float32(0.9573584), np.float32(0.95526606), np.float32(0.96022475), np.float32(0.9542992), np.float32(0.9583211), np.float32(0.96090716), np.float32(0.9623962), np.float32(0.9674305), np.float32(0.96867293), np.float32(0.97184044), np.float32(0.9734301), np.float32(0.97512203), np.float32(0.9750602), np.float32(0.9746382), np.float32(0.97401434), np.float32(0.9752417), np.float32(0.97538924), np.float32(0.9753328), np.float32(0.9752779), np.float32(0.97440016), np.float32(0.97377723), np.float32(0.9734368), np.float32(0.9731346), np.float32(0.97457355), np.float32(0.97431666), np.float32(0.9757588), np.float32(0.97590965), np.float32(0.9778935), np.float32(0.97869706), np.float32(0.97894466), np.float32(0.97987556), np.float32(0.9805628), np.float32(0.98102814), np.float32(0.98193353), np.float32(0.9824171), np.float32(0.983254), np.float32(0.9834447), np.float32(0.98367184), np.float32(0.9834451), np.float32(0.9837789), np.float32(0.9837337), np.float32(0.98399156), np.float32(0.9841728), np.float32(0.98473465), np.float32(0.9848765), np.float32(0.9852261), np.float32(0.9852622), np.float32(0.98531765), np.float32(0.9849856), np.float32(0.9850986), np.float32(0.98522276), np.float32(0.98441446), np.float32(0.9843406), np.float32(0.98428404), np.float32(0.9837976), np.float32(0.98317266), np.float32(0.98374707), np.float32(0.98265207), np.float32(0.9825111), np.float32(0.9812362), np.float32(0.98109585), np.float32(0.9804755), np.float32(0.9801016), np.float32(0.9791475), np.float32(0.97877765), np.float32(0.9791707), np.float32(0.978456), np.float32(0.9781392), np.float32(0.9775368), np.float32(0.9764282), np.float32(0.97640353), np.float32(0.9760627), np.float32(0.97497624), np.float32(0.97509176), np.float32(0.97583836), np.float32(0.9768723), np.float32(0.9768391), np.float32(0.97719985), np.float32(0.97703815), np.float32(0.977099), np.float32(0.9769586), np.float32(0.9777493), np.float32(0.9767749), np.float32(0.97821563), np.float32(0.97820455), np.float32(0.9786331), np.float32(0.9786173), np.float32(0.9783362), np.float32(0.9791068), np.float32(0.97741175), np.float32(0.9765851), np.float32(0.97707224), np.float32(0.97511804), np.float32(0.9754219), np.float32(0.97624165), np.float32(0.9763625), np.float32(0.97733283), np.float32(0.9773286), np.float32(0.9768515), np.float32(0.9777803), np.float32(0.97686654), np.float32(0.97709036), np.float32(0.9776898), np.float32(0.9775745), np.float32(0.9768663), np.float32(0.9773234), np.float32(0.9776652), np.float32(0.9774504), np.float32(0.9771721), np.float32(0.9767617), np.float32(0.9763312), np.float32(0.97660166), np.float32(0.9757977), np.float32(0.9738809), np.float32(0.97324544), np.float32(0.97340864), np.float32(0.9718), np.float32(0.97176015), np.float32(0.97115225), np.float32(0.9718748), np.float32(0.96958554), np.float32(0.9697101), np.float32(0.9696499), np.float32(0.96834654), np.float32(0.96805567), np.float32(0.9653449), np.float32(0.9617141), np.float32(0.966784), np.float32(0.9645832), np.float32(0.96342355), np.float32(0.9619832), np.float32(0.9625866), np.float32(0.9636882), np.float32(0.96266764), np.float32(0.9622474), np.float32(0.95747936), np.float32(0.9543271), np.float32(0.95947146), np.float32(0.9554072), np.float32(0.9482484), np.float32(0.9529608), np.float32(0.95846844), np.float32(0.9473657), np.float32(0.94390637), np.float32(0.9465909), np.float32(0.94412404), np.float32(0.94440633), np.float32(0.9543514), np.float32(0.9500173), np.float32(0.9432693), np.float32(0.93507797), np.float32(0.9457067), np.float32(0.95024854), np.float32(0.9424986), np.float32(0.9405601), np.float32(0.9313538), np.float32(0.9025823), np.float32(0.89097375), np.float32(0.84345347), np.float32(0.8549353), np.float32(0.87450033), np.float32(0.92726034), np.float32(0.9375297), np.float32(0.9320648), np.float32(0.92871696), np.float32(0.9373362), np.float32(0.95052105), np.float32(0.9518856), np.float32(0.9517569), np.float32(0.95065594), np.float32(0.9546185), np.float32(0.9532754), np.float32(0.9587032), np.float32(0.9615351), np.float32(0.96091366), np.float32(0.95342004), np.float32(0.94600165), np.float32(0.94089675), np.float32(0.94146305), np.float32(0.9341445), np.float32(0.9310408), np.float32(0.93776256), np.float32(0.93555814), np.float32(0.93991405), np.float32(0.93977267), np.float32(0.93487257), np.float32(0.9462011), np.float32(0.9361479), np.float32(0.93037397), np.float32(0.9475032), np.float32(0.9389261), np.float32(0.937271), np.float32(0.9397658), np.float32(0.9438624), np.float32(0.9407204), np.float32(0.9383539), np.float32(0.9359859), np.float32(0.93160194), np.float32(0.9302228), np.float32(0.9458486), np.float32(0.9565559), np.float32(0.959837), np.float32(0.96672875), np.float32(0.9675705), np.float32(0.96921027), np.float32(0.968716), np.float32(0.96557915), np.float32(0.9649294), np.float32(0.96733487), np.float32(0.9657114), np.float32(0.9692796), np.float32(0.9707069), np.float32(0.9716542), np.float32(0.97152406), np.float32(0.9760163), np.float32(0.9760937), np.float32(0.9772217), np.float32(0.97795093), np.float32(0.97774124), np.float32(0.9777183), np.float32(0.97812134), np.float32(0.9786137), np.float32(0.97939074), np.float32(0.9782971), np.float32(0.9790684), np.float32(0.97960985), np.float32(0.9802545), np.float32(0.9805988), np.float32(0.9815787), np.float32(0.97992146), np.float32(0.9808349), np.float32(0.9805291), np.float32(0.9811585), np.float32(0.9811902), np.float32(0.9809672), np.float32(0.9805116), np.float32(0.98087937), np.float32(0.9813079), np.float32(0.98017865), np.float32(0.97978127), np.float32(0.97974193), np.float32(0.9787456), np.float32(0.9776604), np.float32(0.97774774), np.float32(0.9765496), np.float32(0.97671914), np.float32(0.9756763), np.float32(0.9756516), np.float32(0.9746177), np.float32(0.9743955), np.float32(0.97403926), np.float32(0.9738193), np.float32(0.9717272), np.float32(0.97095776), np.float32(0.9701086), np.float32(0.9708956), np.float32(0.97077215), np.float32(0.97156805), np.float32(0.9726511), np.float32(0.9746323), np.float32(0.9741305), np.float32(0.9728019), np.float32(0.9728578), np.float32(0.973027), np.float32(0.97275543), np.float32(0.9731415), np.float32(0.97325057), np.float32(0.9740382), np.float32(0.97536963), np.float32(0.9755917), np.float32(0.9763064), np.float32(0.97737426), np.float32(0.97816354), np.float32(0.9773631), np.float32(0.97736496), np.float32(0.9765795), np.float32(0.9778528), np.float32(0.9770736), np.float32(0.9776504), np.float32(0.97834766), np.float32(0.9782204), np.float32(0.9791956), np.float32(0.9790037), np.float32(0.9795786), np.float32(0.9794698), np.float32(0.97799313), np.float32(0.9785221), np.float32(0.9787404), np.float32(0.9772628), np.float32(0.9768718), np.float32(0.974662), np.float32(0.9749093), np.float32(0.9749561), np.float32(0.9750988), np.float32(0.9753904), np.float32(0.9752333), np.float32(0.9750199), np.float32(0.9737463), np.float32(0.97504437), np.float32(0.97609067), np.float32(0.9767593), np.float32(0.9753574), np.float32(0.975899), np.float32(0.97439075), np.float32(0.97340345), np.float32(0.9728132), np.float32(0.97245365), np.float32(0.97197706), np.float32(0.9720668), np.float32(0.97362137), np.float32(0.9734528), np.float32(0.9728645), np.float32(0.9738009), np.float32(0.9735424), np.float32(0.9736529), np.float32(0.97398484), np.float32(0.972845), np.float32(0.9729028), np.float32(0.9727286), np.float32(0.97228605), np.float32(0.97081137), np.float32(0.97145295), np.float32(0.97102755), np.float32(0.9717296), np.float32(0.97201824), np.float32(0.9717452), np.float32(0.9718195), np.float32(0.9705573), np.float32(0.970499), np.float32(0.9703804), np.float32(0.9699794), np.float32(0.97044575), np.float32(0.96921724), np.float32(0.96920514), np.float32(0.969269), np.float32(0.9711755), np.float32(0.9721993), np.float32(0.970159), np.float32(0.9704179), np.float32(0.9684807), np.float32(0.9640951), np.float32(0.9619675), np.float32(0.95653605), np.float32(0.9417721), np.float32(0.927234), np.float32(0.90102434), np.float32(0.87476695), np.float32(0.8315826), np.float32(0.7806729), np.float32(0.728725), np.float32(0.7121653), np.float32(0.67716414), np.float32(0.6890616), np.float32(0.6847549), np.float32(0.6613719), np.float32(0.63560396), np.float32(0.62741345), np.float32(0.6174025), np.float32(0.68628263), np.float32(0.6616658), np.float32(0.64668924), np.float32(0.6851229), np.float32(0.6842703), np.float32(0.7021025), np.float32(0.73111874), np.float32(0.7424906), np.float32(0.7425816), np.float32(0.75470954), np.float32(0.78478), np.float32(0.8034144), np.float32(0.823404), np.float32(0.8563488), np.float32(0.8728441), np.float32(0.89445996), np.float32(0.91792387), np.float32(0.93601054), np.float32(0.94724303), np.float32(0.9523327), np.float32(0.9584286), np.float32(0.9606861), np.float32(0.9628602), np.float32(0.96602726), np.float32(0.96920353), np.float32(0.969808), np.float32(0.96957505), np.float32(0.9711213), np.float32(0.9706528), np.float32(0.9704295), np.float32(0.97143555), np.float32(0.97176087), np.float32(0.97188056), np.float32(0.97135496), np.float32(0.9715485), np.float32(0.9714839), np.float32(0.97055626), np.float32(0.9704358), np.float32(0.9723156), np.float32(0.9715148), np.float32(0.9711094), np.float32(0.97032475), np.float32(0.97145814), np.float32(0.9721308), np.float32(0.9728228), np.float32(0.97427905), np.float32(0.973813), np.float32(0.97348875), np.float32(0.9740761), np.float32(0.9745578), np.float32(0.97542125), np.float32(0.9756588), np.float32(0.9753517), np.float32(0.97631276), np.float32(0.97656256), np.float32(0.9767074), np.float32(0.97639), np.float32(0.9763247), np.float32(0.9773242), np.float32(0.97719395), np.float32(0.9783136), np.float32(0.9784848), np.float32(0.9770691), np.float32(0.9769076), np.float32(0.9777861), np.float32(0.97738576), np.float32(0.9773636), np.float32(0.9781634), np.float32(0.9782486), np.float32(0.9776499), np.float32(0.9778487), np.float32(0.97778785), np.float32(0.97817594), np.float32(0.9780522), np.float32(0.97825634), np.float32(0.9780452), np.float32(0.9780352), np.float32(0.97768515), np.float32(0.9778072), np.float32(0.97872925), np.float32(0.9793413), np.float32(0.97921926), np.float32(0.9784474), np.float32(0.9786558), np.float32(0.9784806), np.float32(0.977782), np.float32(0.9782906), np.float32(0.9783749), np.float32(0.9779971), np.float32(0.97854805), np.float32(0.9778586), np.float32(0.9775688), np.float32(0.97768253), np.float32(0.9783422), np.float32(0.97902167), np.float32(0.97873265), np.float32(0.9794012), np.float32(0.97935337), np.float32(0.97914755), np.float32(0.9795973), np.float32(0.979939), np.float32(0.9800934), np.float32(0.9800396), np.float32(0.9794447), np.float32(0.9795288), np.float32(0.98066723), np.float32(0.98138154), np.float32(0.981489), np.float32(0.9819635), np.float32(0.9823868), np.float32(0.9823126), np.float32(0.98267543), np.float32(0.98290515), np.float32(0.98242444), np.float32(0.9831019), np.float32(0.9830729), np.float32(0.98300433), np.float32(0.9829988), np.float32(0.9829959), np.float32(0.98292667), np.float32(0.9828706), np.float32(0.9822082), np.float32(0.9821196), np.float32(0.9821374), np.float32(0.9822344), np.float32(0.9812816), np.float32(0.98123735), np.float32(0.98106754), np.float32(0.98023456), np.float32(0.97902966), np.float32(0.97947294), np.float32(0.9790036), np.float32(0.9786066), np.float32(0.9786173), np.float32(0.9787935), np.float32(0.97912884), np.float32(0.9786841), np.float32(0.97834957), np.float32(0.9783643), np.float32(0.9784373), np.float32(0.97803783), np.float32(0.9772957), np.float32(0.9767726), np.float32(0.9753616), np.float32(0.9756506), np.float32(0.97523206), np.float32(0.9747863), np.float32(0.9753363), np.float32(0.9758185), np.float32(0.9755445), np.float32(0.9756286), np.float32(0.9758445), np.float32(0.9749282), np.float32(0.97540015), np.float32(0.97362196), np.float32(0.97303087), np.float32(0.9711819), np.float32(0.9700229), np.float32(0.9695506), np.float32(0.96714705), np.float32(0.96640944), np.float32(0.96619016), np.float32(0.9671788), np.float32(0.9625313), np.float32(0.9505855), np.float32(0.9446545), np.float32(0.93235856), np.float32(0.92408895), np.float32(0.9159344), np.float32(0.91915196), np.float32(0.92939377), np.float32(0.9311256), np.float32(0.9293449), np.float32(0.92044765), np.float32(0.9032839), np.float32(0.888546), np.float32(0.8601921), np.float32(0.83611465), np.float32(0.84569955), np.float32(0.8509774), np.float32(0.8631529), np.float32(0.8720721), np.float32(0.88864875), np.float32(0.91164243), np.float32(0.9192306), np.float32(0.9363758), np.float32(0.9413383), np.float32(0.9506216), np.float32(0.9566359), np.float32(0.95897996), np.float32(0.9621862), np.float32(0.96436954), np.float32(0.96352804), np.float32(0.9570399), np.float32(0.9607584), np.float32(0.9186459), np.float32(0.9229535), np.float32(0.91368175), np.float32(0.912154), np.float32(0.9085353), np.float32(0.9016997), np.float32(0.88382095), np.float32(0.87415004), np.float32(0.85510874), np.float32(0.85356337), np.float32(0.8281609), np.float32(0.79653853), np.float32(0.7588298), np.float32(0.7123897), np.float32(0.70553625), np.float32(0.69740367), np.float32(0.6501398), np.float32(0.58481336), np.float32(0.5587336), np.float32(0.5399884), np.float32(0.5097793), np.float32(0.49322313), np.float32(0.42965612), np.float32(0.41202942), np.float32(0.4094811), np.float32(0.33305597), np.float32(0.32833982), np.float32(0.3242357), np.float32(0.3280956), np.float32(0.3271963), np.float32(0.35657609), np.float32(0.41242072), np.float32(0.4211197), np.float32(0.46397385), np.float32(0.49140906), np.float32(0.53019005), np.float32(0.5872646), np.float32(0.6175864), np.float32(0.6595663), np.float32(0.6773993), np.float32(0.71932805), np.float32(0.761402), np.float32(0.80627215), np.float32(0.80981594), np.float32(0.8444128), np.float32(0.86807156), np.float32(0.88788295), np.float32(0.90002555), np.float32(0.91096276), np.float32(0.9260604), np.float32(0.9338275), np.float32(0.9433171), np.float32(0.949506), np.float32(0.95922786), np.float32(0.96324664), np.float32(0.96653795), np.float32(0.97050583), np.float32(0.9747312), np.float32(0.97777164), np.float32(0.9778944), np.float32(0.9785775), np.float32(0.97933424), np.float32(0.9796305), np.float32(0.9796592), np.float32(0.9801641), np.float32(0.978893), np.float32(0.9765376), np.float32(0.9756756), np.float32(0.9729539), np.float32(0.97195643), np.float32(0.96927655), np.float32(0.96896905), np.float32(0.9655348), np.float32(0.9636745), np.float32(0.9620078), np.float32(0.96594906), np.float32(0.96562904), np.float32(0.96753746), np.float32(0.96947306), np.float32(0.9687121), np.float32(0.9676924), np.float32(0.9657359), np.float32(0.9612628), np.float32(0.9593466), np.float32(0.96518856), np.float32(0.9682385), np.float32(0.96623766), np.float32(0.965749), np.float32(0.9647221), np.float32(0.9585164), np.float32(0.9586707), np.float32(0.9435074), np.float32(0.9381602), np.float32(0.9495725), np.float32(0.92652714), np.float32(0.90521836), np.float32(0.9051902), np.float32(0.90188855), np.float32(0.8812069), np.float32(0.873663), np.float32(0.88504523), np.float32(0.8805819), np.float32(0.8686044), np.float32(0.87225544), np.float32(0.8485745), np.float32(0.8718011), np.float32(0.8614557), np.float32(0.8315103), np.float32(0.8024649), np.float32(0.80836034), np.float32(0.77659994), np.float32(0.749308), np.float32(0.74888253), np.float32(0.75628465), np.float32(0.7464994), np.float32(0.7376687), np.float32(0.7955978), np.float32(0.8209511), np.float32(0.87941116), np.float32(0.8931887), np.float32(0.9224483), np.float32(0.9321326), np.float32(0.938366), np.float32(0.9455204), np.float32(0.9547532), np.float32(0.95922834), np.float32(0.96309584), np.float32(0.9669803), np.float32(0.970635), np.float32(0.9705338), np.float32(0.97075146), np.float32(0.9709036), np.float32(0.97209215), np.float32(0.9717268), np.float32(0.97081494), np.float32(0.9723932), np.float32(0.9725585), np.float32(0.97265345), np.float32(0.971704), np.float32(0.9719079), np.float32(0.97328126), np.float32(0.97291034), np.float32(0.97244704), np.float32(0.9735031), np.float32(0.9737887), np.float32(0.97309923), np.float32(0.9752435), np.float32(0.9734254), np.float32(0.9734456), np.float32(0.97328496), np.float32(0.97352296), np.float32(0.97230005), np.float32(0.9712449), np.float32(0.971422), np.float32(0.97198457), np.float32(0.9721539), np.float32(0.97149134), np.float32(0.97346175), np.float32(0.9742854), np.float32(0.9749708), np.float32(0.97519106), np.float32(0.9763025), np.float32(0.9758297), np.float32(0.97509956), np.float32(0.9758336), np.float32(0.9753783), np.float32(0.97571135), np.float32(0.97618777), np.float32(0.97569376), np.float32(0.97589034), np.float32(0.9750811), np.float32(0.97510433), np.float32(0.9754976), np.float32(0.975839), np.float32(0.9758625), np.float32(0.97602093), np.float32(0.9763264), np.float32(0.976689), np.float32(0.97625786), np.float32(0.97524774), np.float32(0.9758217), np.float32(0.975486), np.float32(0.9757294), np.float32(0.9766675), np.float32(0.9772529), np.float32(0.9773795), np.float32(0.97852683), np.float32(0.97814524), np.float32(0.97779), np.float32(0.97935975), np.float32(0.9805291), np.float32(0.980419), np.float32(0.98112583), np.float32(0.98159504), np.float32(0.9822129), np.float32(0.98260903), np.float32(0.98187524), np.float32(0.98179793), np.float32(0.9821785), np.float32(0.9819328), np.float32(0.9817994), np.float32(0.9823722), np.float32(0.98189044), np.float32(0.9819759), np.float32(0.98171705), np.float32(0.9821598), np.float32(0.98213804), np.float32(0.9812471), np.float32(0.98150945), np.float32(0.98185045), np.float32(0.98155266), np.float32(0.9813486), np.float32(0.98120624), np.float32(0.98007435), np.float32(0.9799544), np.float32(0.9786895), np.float32(0.9778097), np.float32(0.97680056), np.float32(0.9749944), np.float32(0.9744493), np.float32(0.9735237), np.float32(0.9710373), np.float32(0.96958554), np.float32(0.9704452), np.float32(0.9686203), np.float32(0.9673431), np.float32(0.9673121), np.float32(0.96810806), np.float32(0.9666558), np.float32(0.96499956), np.float32(0.9617727), np.float32(0.96393436), np.float32(0.9667664), np.float32(0.9629718), np.float32(0.96037096), np.float32(0.9545037), np.float32(0.95575356), np.float32(0.9584778), np.float32(0.95466965), np.float32(0.95231116), np.float32(0.94948417), np.float32(0.95250005), np.float32(0.94734144), np.float32(0.9497643), np.float32(0.94940734), np.float32(0.9444435), np.float32(0.9364648), np.float32(0.92212254), np.float32(0.92566216), np.float32(0.91148484), np.float32(0.90530735), np.float32(0.9082044), np.float32(0.9144238), np.float32(0.89804184), np.float32(0.9270979), np.float32(0.935511), np.float32(0.9424764), np.float32(0.9409202), np.float32(0.9555929), np.float32(0.9530118), np.float32(0.9546647), np.float32(0.96538645), np.float32(0.96985906), np.float32(0.97369915), np.float32(0.97672427), np.float32(0.97750676), np.float32(0.9787098), np.float32(0.97832197), np.float32(0.97815233), np.float32(0.9772363), np.float32(0.9761145), np.float32(0.97365993), np.float32(0.97404486), np.float32(0.972765), np.float32(0.97297716), np.float32(0.9707637), np.float32(0.971563), np.float32(0.97088593), np.float32(0.9690726), np.float32(0.97158957), np.float32(0.97414047), np.float32(0.97346175), np.float32(0.9731555), np.float32(0.9729347), np.float32(0.97115606), np.float32(0.9639677), np.float32(0.95699394), np.float32(0.944276), np.float32(0.931283), np.float32(0.9159358), np.float32(0.8794791), np.float32(0.84056544), np.float32(0.8366161), np.float32(0.7994348), np.float32(0.74331516), np.float32(0.70080256), np.float32(0.55418974), np.float32(0.53608274), np.float32(0.44124818), np.float32(0.38973442), np.float32(0.40341422), np.float32(0.34606588), np.float32(0.299642), np.float32(0.3243239), np.float32(0.40199152), np.float32(0.34137106), np.float32(0.31721017), np.float32(0.3135739), np.float32(0.35865408), np.float32(0.42520356), np.float32(0.35880217), np.float32(0.23048721), np.float32(0.18225867), np.float32(0.17165804), np.float32(0.16569051), np.float32(0.15085082), np.float32(0.21107581), np.float32(0.23803374), np.float32(0.20024288), np.float32(0.19936834), np.float32(0.20568724), np.float32(0.23096915), np.float32(0.2957343), np.float32(0.345345), np.float32(0.42739043), np.float32(0.5156758), np.float32(0.7094611), np.float32(0.705504), np.float32(0.7594004), np.float32(0.7834457), np.float32(0.8139303), np.float32(0.83839744), np.float32(0.87619126), np.float32(0.89992696), np.float32(0.92874205), np.float32(0.9413561), np.float32(0.9485402), np.float32(0.9547102), np.float32(0.96162015), np.float32(0.96505827), np.float32(0.9677385), np.float32(0.96927434), np.float32(0.9708454), np.float32(0.97282684), np.float32(0.9738989), np.float32(0.9735382), np.float32(0.97350174), np.float32(0.97366345), np.float32(0.974854), np.float32(0.97179204), np.float32(0.9732947), np.float32(0.97122556), np.float32(0.96972984), np.float32(0.9663005), np.float32(0.966324), np.float32(0.9661172), np.float32(0.9701035), np.float32(0.9669843), np.float32(0.9664108), np.float32(0.9667877), np.float32(0.9690383), np.float32(0.9659262), np.float32(0.9652021), np.float32(0.96054363), np.float32(0.9604641), np.float32(0.96206254), np.float32(0.9644849), np.float32(0.9602043), np.float32(0.9592925), np.float32(0.9574387), np.float32(0.9570255), np.float32(0.9559884), np.float32(0.95171565), np.float32(0.95235354), np.float32(0.95266294), np.float32(0.94695324), np.float32(0.9409654), np.float32(0.9388908), np.float32(0.9381882), np.float32(0.9357726), np.float32(0.9348663), np.float32(0.9170349), np.float32(0.9245759), np.float32(0.9141329), np.float32(0.9191104), np.float32(0.91947335), np.float32(0.9203162), np.float32(0.9302441), np.float32(0.9357161), np.float32(0.93686503), np.float32(0.9457521), np.float32(0.94994533), np.float32(0.9561453), np.float32(0.9588561), np.float32(0.9598842), np.float32(0.9639976), np.float32(0.9656624), np.float32(0.96692735), np.float32(0.9683335), np.float32(0.9715076), np.float32(0.9724538), np.float32(0.97520626), np.float32(0.97705704), np.float32(0.9768241), np.float32(0.97777575), np.float32(0.97924876), np.float32(0.9792682), np.float32(0.9796969), np.float32(0.97920144), np.float32(0.9792138), np.float32(0.9795482), np.float32(0.9781416), np.float32(0.9790173), np.float32(0.978314), np.float32(0.9788486), np.float32(0.97841346), np.float32(0.9787119), np.float32(0.9786881), np.float32(0.97829103), np.float32(0.97723514), np.float32(0.977218), np.float32(0.9774596), np.float32(0.977004), np.float32(0.9769002), np.float32(0.9762815), np.float32(0.9755023), np.float32(0.97627676), np.float32(0.97649926), np.float32(0.97677046), np.float32(0.97639), np.float32(0.97666955), np.float32(0.9764241), np.float32(0.9753204), np.float32(0.97515094), np.float32(0.975465), np.float32(0.97502023), np.float32(0.97467697), np.float32(0.9745138), np.float32(0.97461873), np.float32(0.97440726), np.float32(0.9736734), np.float32(0.9746542), np.float32(0.9740908), np.float32(0.97452027), np.float32(0.9743844), np.float32(0.97515976), np.float32(0.97506285), np.float32(0.9748731), np.float32(0.97393745), np.float32(0.9740967), np.float32(0.9741536), np.float32(0.97258073), np.float32(0.9717709), np.float32(0.97105265), np.float32(0.9698102), np.float32(0.9672191), np.float32(0.9646723), np.float32(0.96388286), np.float32(0.9638737), np.float32(0.9620561), np.float32(0.9570992), np.float32(0.9568035), np.float32(0.95107996), np.float32(0.9314141), np.float32(0.913662), np.float32(0.89193), np.float32(0.87039447), np.float32(0.8364259), np.float32(0.8220461), np.float32(0.7850118), np.float32(0.75214016), np.float32(0.7114893), np.float32(0.6855065), np.float32(0.70062035), np.float32(0.67303485), np.float32(0.64594924), np.float32(0.6328356), np.float32(0.6218556), np.float32(0.5606606), np.float32(0.53898275), np.float32(0.5247537), np.float32(0.50205), np.float32(0.5236591), np.float32(0.50638694), np.float32(0.5133222), np.float32(0.5353435), np.float32(0.5286405), np.float32(0.5222912), np.float32(0.49381968), np.float32(0.45260304), np.float32(0.44158962), np.float32(0.42680848), np.float32(0.41691002), np.float32(0.38533354), np.float32(0.41622555), np.float32(0.44091564), np.float32(0.41872904), np.float32(0.41372672), np.float32(0.407881), np.float32(0.40508097), np.float32(0.38864782), np.float32(0.32872954), np.float32(0.31108114), np.float32(0.34271103), np.float32(0.31794453), np.float32(0.31875834), np.float32(0.32452896), np.float32(0.33179674), np.float32(0.35289803), np.float32(0.37864697), np.float32(0.441508), np.float32(0.47745624), np.float32(0.51527333), np.float32(0.57513833), np.float32(0.6068798), np.float32(0.6295817), np.float32(0.6503347), np.float32(0.69464505), np.float32(0.7393826), np.float32(0.7502278), np.float32(0.8139315), np.float32(0.8584568), np.float32(0.8663372), np.float32(0.8919963), np.float32(0.9123198), np.float32(0.92537975), np.float32(0.9401227), np.float32(0.9564427), np.float32(0.9602695), np.float32(0.9682606), np.float32(0.96894777), np.float32(0.9709598), np.float32(0.97395587), np.float32(0.97362906), np.float32(0.973138), np.float32(0.9744411), np.float32(0.9763817), np.float32(0.97628945), np.float32(0.9770999), np.float32(0.97703516), np.float32(0.97838587), np.float32(0.97858745), np.float32(0.97910666), np.float32(0.98008084), np.float32(0.97980714), np.float32(0.97900784), np.float32(0.97900164), np.float32(0.97905856), np.float32(0.97913045), np.float32(0.97920656), np.float32(0.9794571), np.float32(0.97918105), np.float32(0.9794064), np.float32(0.9789509), np.float32(0.9787362), np.float32(0.9783035), np.float32(0.97693074), np.float32(0.97726405), np.float32(0.97631276), np.float32(0.9751874), np.float32(0.9757705), np.float32(0.9746031), np.float32(0.9756388), np.float32(0.97475827), np.float32(0.9740519), np.float32(0.97462463), np.float32(0.9722034), np.float32(0.9715888), np.float32(0.9667771), np.float32(0.96001476), np.float32(0.9568596), np.float32(0.95262307), np.float32(0.94151133), np.float32(0.933429), np.float32(0.92627615), np.float32(0.92189395), np.float32(0.9190423), np.float32(0.9123995), np.float32(0.91727036), np.float32(0.92610896), np.float32(0.91662204), np.float32(0.9147354), np.float32(0.9177938), np.float32(0.9185712), np.float32(0.91006994), np.float32(0.90898216), np.float32(0.9138302), np.float32(0.9177124), np.float32(0.91851866), np.float32(0.9164943), np.float32(0.91789985), np.float32(0.9101379), np.float32(0.8895491), np.float32(0.86728567), np.float32(0.846055), np.float32(0.849689), np.float32(0.8248524), np.float32(0.83159757), np.float32(0.82547516), np.float32(0.8292383), np.float32(0.83137965), np.float32(0.83971703), np.float32(0.8250074), np.float32(0.838667), np.float32(0.8421021), np.float32(0.84049135), np.float32(0.84968495), np.float32(0.858763), np.float32(0.8744765), np.float32(0.8819701), np.float32(0.9008001), np.float32(0.91742355), np.float32(0.9244162), np.float32(0.92751205), np.float32(0.9293261), np.float32(0.9423542), np.float32(0.95045507), np.float32(0.95147055), np.float32(0.96008945), np.float32(0.96148914), np.float32(0.9630277), np.float32(0.9669592), np.float32(0.9696424), np.float32(0.9719421), np.float32(0.97357035), np.float32(0.97393465), np.float32(0.9753538), np.float32(0.9747423), np.float32(0.9754875), np.float32(0.97486854), np.float32(0.9746312), np.float32(0.9765435), np.float32(0.976996), np.float32(0.976841), np.float32(0.9765711), np.float32(0.975758), np.float32(0.97611237), np.float32(0.9762106), np.float32(0.9779904), np.float32(0.97759116), np.float32(0.97679865), np.float32(0.9772678), np.float32(0.9780734), np.float32(0.97734696), np.float32(0.9778847), np.float32(0.97846246), np.float32(0.9787241), np.float32(0.97820014), np.float32(0.97810525), np.float32(0.97786534), np.float32(0.97648275), np.float32(0.97700137), np.float32(0.9764553), np.float32(0.9760621), np.float32(0.97483224), np.float32(0.9745351), np.float32(0.97351223), np.float32(0.9731501), np.float32(0.97179735), np.float32(0.9715831), np.float32(0.9685997), np.float32(0.96318924), np.float32(0.96075505), np.float32(0.96265095), np.float32(0.9569766), np.float32(0.95175403), np.float32(0.9499548), np.float32(0.9465144), np.float32(0.9439022), np.float32(0.9444435), np.float32(0.94296193), np.float32(0.9401158), np.float32(0.94038033), np.float32(0.9435047), np.float32(0.9496426), np.float32(0.9495795), np.float32(0.9482414), np.float32(0.9546835), np.float32(0.9580506), np.float32(0.9574021), np.float32(0.96435714), np.float32(0.96778125), np.float32(0.9686478), np.float32(0.96832955), np.float32(0.97082675), np.float32(0.97172225), np.float32(0.9697383), np.float32(0.9697316), np.float32(0.9706518), np.float32(0.9734867), np.float32(0.97411466), np.float32(0.97602034), np.float32(0.97780997), np.float32(0.97910094), np.float32(0.98036057), np.float32(0.9811198), np.float32(0.9818252), np.float32(0.9818366), np.float32(0.9813261), np.float32(0.9814882), np.float32(0.9814093), np.float32(0.9820582), np.float32(0.9818856), np.float32(0.9826888), np.float32(0.98325413), np.float32(0.98385286), np.float32(0.98359495), np.float32(0.98447126), np.float32(0.9847424), np.float32(0.9847639), np.float32(0.9854855), np.float32(0.9857825), np.float32(0.98572415), np.float32(0.9851724), np.float32(0.9850734), np.float32(0.9850418), np.float32(0.9843971), np.float32(0.9840644), np.float32(0.9845465), np.float32(0.98477465), np.float32(0.98464614), np.float32(0.98565197), np.float32(0.98572356), np.float32(0.9860452), np.float32(0.98607373), np.float32(0.9858261), np.float32(0.98617285), np.float32(0.9860431), np.float32(0.98559827), np.float32(0.9851608), np.float32(0.98528636), np.float32(0.984772), np.float32(0.9840725), np.float32(0.9829336), np.float32(0.9824724), np.float32(0.98168474), np.float32(0.9799392), np.float32(0.97726905), np.float32(0.97519535), np.float32(0.9712288), np.float32(0.96518373), np.float32(0.95928854), np.float32(0.9469528), np.float32(0.94410247), np.float32(0.94108933), np.float32(0.9367898), np.float32(0.9318735), np.float32(0.9279792), np.float32(0.9247716), np.float32(0.9167634), np.float32(0.9092301), np.float32(0.9091476), np.float32(0.9047713), np.float32(0.9059599), np.float32(0.88936734), np.float32(0.8785781), np.float32(0.8577844), np.float32(0.83294463), np.float32(0.8064222), np.float32(0.81364626), np.float32(0.794838), np.float32(0.76509154), np.float32(0.7637734), np.float32(0.75626177), np.float32(0.74545866), np.float32(0.7408486), np.float32(0.7347828), np.float32(0.7185629), np.float32(0.7136366), np.float32(0.72319114), np.float32(0.6960205), np.float32(0.68983155), np.float32(0.6821632), np.float32(0.70102876), np.float32(0.69044167), np.float32(0.6292234), np.float32(0.60200226), np.float32(0.5706038), np.float32(0.5557245), np.float32(0.53324485), np.float32(0.5445969), np.float32(0.54742014), np.float32(0.5562903), np.float32(0.58856016), np.float32(0.57035166), np.float32(0.572572), np.float32(0.5855927), np.float32(0.6277744), np.float32(0.6180139), np.float32(0.63663125), np.float32(0.63985616), np.float32(0.6604661), np.float32(0.67128235), np.float32(0.6664816), np.float32(0.65762264), np.float32(0.6706368), np.float32(0.65904844), np.float32(0.6779462), np.float32(0.6454509), np.float32(0.6377336), np.float32(0.62420493), np.float32(0.60454804), np.float32(0.58239526), np.float32(0.57747287), np.float32(0.5541754), np.float32(0.5640519), np.float32(0.5737078), np.float32(0.58759916), np.float32(0.5889886), np.float32(0.6088195), np.float32(0.5951941), np.float32(0.562357), np.float32(0.525862), np.float32(0.4958587), np.float32(0.4995191), np.float32(0.5059461), np.float32(0.4929062), np.float32(0.50033593), np.float32(0.5061075), np.float32(0.5098191), np.float32(0.54770637), np.float32(0.52839476), np.float32(0.533948), np.float32(0.54260564), np.float32(0.55241394), np.float32(0.54066586), np.float32(0.5168117), np.float32(0.5239965), np.float32(0.5245455), np.float32(0.50734526), np.float32(0.49037787), np.float32(0.49174586), np.float32(0.48456433), np.float32(0.4591075), np.float32(0.43281513), np.float32(0.4297798), np.float32(0.45259747), np.float32(0.445442), np.float32(0.43326324), np.float32(0.43627408), np.float32(0.42504567), np.float32(0.42068222), np.float32(0.39016163), np.float32(0.39059013), np.float32(0.41504192), np.float32(0.4244306), np.float32(0.4544018), np.float32(0.48473608), np.float32(0.4958901), np.float32(0.5291378), np.float32(0.5865582), np.float32(0.61681706), np.float32(0.6384312), np.float32(0.6191577), np.float32(0.61349326), np.float32(0.6551675), np.float32(0.65275574), np.float32(0.6514091), np.float32(0.6797132), np.float32(0.69088143), np.float32(0.68813705), np.float32(0.7077452), np.float32(0.76777315), np.float32(0.7587418), np.float32(0.7600999), np.float32(0.7682896), np.float32(0.77223), np.float32(0.79017043), np.float32(0.7733366), np.float32(0.7518853), np.float32(0.7363124), np.float32(0.698863), np.float32(0.70006424), np.float32(0.6432444), np.float32(0.60062236), np.float32(0.61004436), np.float32(0.61776567), np.float32(0.60792917), np.float32(0.5923163), np.float32(0.5746552), np.float32(0.57027096), np.float32(0.57974714), np.float32(0.5959512), np.float32(0.6170714), np.float32(0.641865), np.float32(0.6324924), np.float32(0.62986624), np.float32(0.6575475), np.float32(0.68927556), np.float32(0.68653077), np.float32(0.6784791), np.float32(0.66854775), np.float32(0.6813078), np.float32(0.68656546), np.float32(0.6893109), np.float32(0.71152574), np.float32(0.7394789), np.float32(0.77622265), np.float32(0.77618396), np.float32(0.7790441), np.float32(0.41831434), np.float32(0.42247698), np.float32(0.4023389), np.float32(0.38696635), np.float32(0.43275574), np.float32(0.42141044), np.float32(0.40647963), np.float32(0.4095962), np.float32(0.43268493), np.float32(0.41825077), np.float32(0.42406222), np.float32(0.44484115), np.float32(0.47241643), np.float32(0.49603924), np.float32(0.49820665), np.float32(0.5091798), np.float32(0.5259493), np.float32(0.5256379), np.float32(0.51357305), np.float32(0.5400789), np.float32(0.576458), np.float32(0.58999544), np.float32(0.6309286), np.float32(0.6521142), np.float32(0.6787591), np.float32(0.7101537), np.float32(0.7168634), np.float32(0.7371478), np.float32(0.73821807), np.float32(0.7476787), np.float32(0.7585127), np.float32(0.78242695), np.float32(0.7722161), np.float32(0.76296175)], 'MPGLYMLDYGAGNVRSLVNAINRLGHDIQYVSDPSDILKADKLIFPGVGAYGHAMEALHNKGYAAPLKEYLATGRPFMGICVGMQTLFEGSDESDASGLGVIPGITKKFNPATKAVPHMGWNGVQVLKESSSEQDVSYNLKDSSAYYFVHSYAVPYDSQKHKEWALTTTQYGDEIFVSSVQKGNVFATQFHPEKSGYAGLRVLNSFLTGKGVVDTNEVTLIKDPTVNSKDRFTKRIIACLDVRANDNGDLVVTKGDQYDVREKSADGQDDVRNLGKPVDLAKRYFDEGADEVTFLNITSFRNCPLGDTPMLEVLRRTSETVFVPLTIGGGIRDVVDPDGTVHPAFEVAGEYFRSGADKVSIGSDAVYAAEKYLAEGKDGKSAIETIAKAYGAQAVVISVDPRRVYVNDPSETTHHVVKASQPGPQGEQYCWYQCTVKGGREGRDLDVRQLVTACEALGAGEILLNCMDRDGTNSGYELELINDVKAAVDIPVIASSGAGNVGHFEEVFAKTNVEAALAAGIFHRHEVPIQAVKDHLTSVGVAVRVNETEL': [np.float32(0.2466392), np.float32(0.4885199), np.float32(0.45466533), np.float32(0.5118891), np.float32(0.24280028), np.float32(0.2848889), np.float32(0.13358831), np.float32(0.08889668), np.float32(0.08532005), np.float32(0.066053), np.float32(0.07304436), np.float32(0.07301276), np.float32(0.07546569), np.float32(0.065104164), np.float32(0.07011422), np.float32(0.07482241), np.float32(0.07505064), np.float32(0.08609338), np.float32(0.082941666), np.float32(0.07155489), np.float32(0.06690528), np.float32(0.068161376), np.float32(0.06633806), np.float32(0.064670615), np.float32(0.067033425), np.float32(0.06312046), np.float32(0.06583049), np.float32(0.06299775), np.float32(0.06815347), np.float32(0.07829635), np.float32(0.09300652), np.float32(0.08197275), np.float32(0.08447822), np.float32(0.08182881), np.float32(0.082652226), np.float32(0.07129215), np.float32(0.070546545), np.float32(0.06700271), np.float32(0.063083075), np.float32(0.05659421), np.float32(0.056931067), np.float32(0.056540284), np.float32(0.051456153), np.float32(0.046362624), np.float32(0.046143606), np.float32(0.042049423), np.float32(0.036923114), np.float32(0.0348064), np.float32(0.04017296), np.float32(0.047620043), np.float32(0.055381104), np.float32(0.0444577), np.float32(0.049004715), np.float32(0.04904962), np.float32(0.04837649), np.float32(0.04757629), np.float32(0.069638), np.float32(0.08826855), np.float32(0.07696586), np.float32(0.06759437), np.float32(0.07885315), np.float32(0.08286385), np.float32(0.0878941), np.float32(0.09533232), np.float32(0.10053266), np.float32(0.09507753), np.float32(0.0943774), np.float32(0.08896293), np.float32(0.07061901), np.float32(0.057860628), np.float32(0.05483396), np.float32(0.0449096), np.float32(0.039147977), np.float32(0.03320347), np.float32(0.026128985), np.float32(0.024167769), np.float32(0.022976225), np.float32(0.022783518), np.float32(0.023600804), np.float32(0.027070472), np.float32(0.029234668), np.float32(0.03154389), np.float32(0.033792183), np.float32(0.037347402), np.float32(0.041372456), np.float32(0.040496647), np.float32(0.039334323), np.float32(0.039930843), np.float32(0.04665562), np.float32(0.04671036), np.float32(0.04202127), np.float32(0.047554612), np.float32(0.05862962), np.float32(0.072269775), np.float32(0.08608627), np.float32(0.09065301), np.float32(0.113533854), np.float32(0.1329301), np.float32(0.13291027), np.float32(0.16105938), np.float32(0.18982239), np.float32(0.18344015), np.float32(0.17118922), np.float32(0.1504028), np.float32(0.11901925), np.float32(0.09226677), np.float32(0.08230637), np.float32(0.07332998), np.float32(0.07478868), np.float32(0.069620214), np.float32(0.073338695), np.float32(0.06722676), np.float32(0.066327415), np.float32(0.068574294), np.float32(0.06750577), np.float32(0.061944123), np.float32(0.061077893), np.float32(0.07663891), np.float32(0.07795889), np.float32(0.07638588), np.float32(0.07627159), np.float32(0.09215461), np.float32(0.086666934), np.float32(0.082538955), np.float32(0.06651939), np.float32(0.06376269), np.float32(0.046270423), np.float32(0.05117031), np.float32(0.05066621), np.float32(0.051827796), np.float32(0.0539424), np.float32(0.05567073), np.float32(0.06075959), np.float32(0.057381537), np.float32(0.05501787), np.float32(0.050536223), np.float32(0.051547408), np.float32(0.0527937), np.float32(0.054430503), np.float32(0.05369833), np.float32(0.053063657), np.float32(0.048439827), np.float32(0.043279566), np.float32(0.041378174), np.float32(0.03990849), np.float32(0.038544416), np.float32(0.038417887), np.float32(0.04261188), np.float32(0.048919536), np.float32(0.047801223), np.float32(0.051968772), np.float32(0.053531993), np.float32(0.055108175), np.float32(0.049514342), np.float32(0.04412677), np.float32(0.042122412), np.float32(0.041134465), np.float32(0.044351764), np.float32(0.050991952), np.float32(0.05647395), np.float32(0.06365105), np.float32(0.06922825), np.float32(0.0739022), np.float32(0.07303208), np.float32(0.06839726), np.float32(0.061277077), np.float32(0.06618479), np.float32(0.06368672), np.float32(0.061454177), np.float32(0.06114039), np.float32(0.062088195), np.float32(0.05328877), np.float32(0.045206793), np.float32(0.040644426), np.float32(0.036211886), np.float32(0.031024603), np.float32(0.034672953), np.float32(0.039323177), np.float32(0.039910235), np.float32(0.041598916), np.float32(0.043553937), np.float32(0.051877216), np.float32(0.054586943), np.float32(0.052269723), np.float32(0.049341414), np.float32(0.049093444), np.float32(0.044958137), np.float32(0.04526666), np.float32(0.044733994), np.float32(0.04926874), np.float32(0.047606494), np.float32(0.04624154), np.float32(0.04835747), np.float32(0.04644368), np.float32(0.040525403), np.float32(0.037941907), np.float32(0.039216723), np.float32(0.042960364), np.float32(0.052872054), np.float32(0.057272963), np.float32(0.05685669), np.float32(0.058002044), np.float32(0.06837299), np.float32(0.07170176), np.float32(0.07463257), np.float32(0.06789612), np.float32(0.056092355), np.float32(0.052787848), np.float32(0.047475487), np.float32(0.047381688), np.float32(0.050502863), np.float32(0.05333625), np.float32(0.06314364), np.float32(0.0742154), np.float32(0.07967646), np.float32(0.09380745), np.float32(0.09986876), np.float32(0.10564068), np.float32(0.11557014), np.float32(0.12533963), np.float32(0.11445744), np.float32(0.10933106), np.float32(0.106170066), np.float32(0.09604772), np.float32(0.0876877), np.float32(0.08104867), np.float32(0.07770687), np.float32(0.07166141), np.float32(0.0649599), np.float32(0.0602115), np.float32(0.06336626), np.float32(0.06357652), np.float32(0.06665686), np.float32(0.07104498), np.float32(0.07526094), np.float32(0.080244616), np.float32(0.07928708), np.float32(0.07845253), np.float32(0.07297853), np.float32(0.06558074), np.float32(0.060956605), np.float32(0.05664994), np.float32(0.053909246), np.float32(0.052494597), np.float32(0.053487323), np.float32(0.053017866), np.float32(0.050249398), np.float32(0.056767993), np.float32(0.062495276), np.float32(0.07817381), np.float32(0.08431131), np.float32(0.0994717), np.float32(0.116672486), np.float32(0.14054221), np.float32(0.17627189), np.float32(0.1798972), np.float32(0.19215097), np.float32(0.20034568), np.float32(0.18125089), np.float32(0.15379575), np.float32(0.179782), np.float32(0.17135571), np.float32(0.20146103), np.float32(0.21829917), np.float32(0.26935253), np.float32(0.27385136), np.float32(0.27075428), np.float32(0.26455963), np.float32(0.25828296), np.float32(0.21298471), np.float32(0.210708), np.float32(0.22202328), np.float32(0.21150523), np.float32(0.2021497), np.float32(0.1765777), np.float32(0.17676462), np.float32(0.19243203), np.float32(0.17555334), np.float32(0.15119718), np.float32(0.15580574), np.float32(0.12891768), np.float32(0.10943566), np.float32(0.0965322), np.float32(0.09320891), np.float32(0.08403799), np.float32(0.07519214), np.float32(0.073177814), np.float32(0.06889611), np.float32(0.05857922), np.float32(0.058894385), np.float32(0.05410688), np.float32(0.049535207), np.float32(0.05670317), np.float32(0.059484176), np.float32(0.058449123), np.float32(0.06037957), np.float32(0.05673636), np.float32(0.060448393), np.float32(0.05054225), np.float32(0.041938387), np.float32(0.03635545), np.float32(0.030616144), np.float32(0.028684828), np.float32(0.027448773), np.float32(0.03136473), np.float32(0.034564037), np.float32(0.042630557), np.float32(0.050298735), np.float32(0.050716866), np.float32(0.053367786), np.float32(0.05107519), np.float32(0.045835856), np.float32(0.045761425), np.float32(0.039374378), np.float32(0.035329215), np.float32(0.03346069), np.float32(0.029865948), np.float32(0.028286368), np.float32(0.027969219), np.float32(0.023691218), np.float32(0.023572532), np.float32(0.02390394), np.float32(0.025663821), np.float32(0.028081372), np.float32(0.02895859), np.float32(0.035449468), np.float32(0.042366903), np.float32(0.044861693), np.float32(0.04355175), np.float32(0.040467232), np.float32(0.035952967), np.float32(0.03278444), np.float32(0.031232553), np.float32(0.030950107), np.float32(0.03858097), np.float32(0.039400384), np.float32(0.04070962), np.float32(0.044871848), np.float32(0.05135387), np.float32(0.051837265), np.float32(0.04640258), np.float32(0.052242015), np.float32(0.057075858), np.float32(0.06350323), np.float32(0.062622346), np.float32(0.05790127), np.float32(0.060449798), np.float32(0.059340887), np.float32(0.060215045), np.float32(0.05544465), np.float32(0.05018999), np.float32(0.047973435), np.float32(0.052329697), np.float32(0.049283776), np.float32(0.045836788), np.float32(0.05207072), np.float32(0.049711533), np.float32(0.047516152), np.float32(0.04964905), np.float32(0.058246914), np.float32(0.057107292), np.float32(0.056280497), np.float32(0.056645688), np.float32(0.061228834), np.float32(0.065913044), np.float32(0.07224826), np.float32(0.07980853), np.float32(0.073923066), np.float32(0.083913855), np.float32(0.080840744), np.float32(0.07001899), np.float32(0.06794888), np.float32(0.07023547), np.float32(0.06952049), np.float32(0.058706686), np.float32(0.053437762), np.float32(0.059228037), np.float32(0.067046635), np.float32(0.06715438), np.float32(0.07188471), np.float32(0.07416182), np.float32(0.08006281), np.float32(0.07033822), np.float32(0.065379694), np.float32(0.064446695), np.float32(0.06006251), np.float32(0.05370904), np.float32(0.048878778), np.float32(0.047996428), np.float32(0.04173633), np.float32(0.040553585), np.float32(0.040319305), np.float32(0.03354347), np.float32(0.031667475), np.float32(0.03550313), np.float32(0.03899166), np.float32(0.039435312), np.float32(0.044480745), np.float32(0.05799413), np.float32(0.07416411), np.float32(0.06843686), np.float32(0.06917307), np.float32(0.07891649), np.float32(0.07781522), np.float32(0.07395756), np.float32(0.06849954), np.float32(0.07443617), np.float32(0.08203284), np.float32(0.08774564), np.float32(0.106376484), np.float32(0.13022697), np.float32(0.15143868), np.float32(0.15223958), np.float32(0.1584267), np.float32(0.15126702), np.float32(0.1510876), np.float32(0.15280163), np.float32(0.14846478), np.float32(0.16292022), np.float32(0.14156808), np.float32(0.1343804), np.float32(0.12569709), np.float32(0.12116369), np.float32(0.109163545), np.float32(0.10078907), np.float32(0.1062878), np.float32(0.103463314), np.float32(0.09731759), np.float32(0.10109369), np.float32(0.120469235), np.float32(0.117071666), np.float32(0.121182986), np.float32(0.1312098), np.float32(0.119483314), np.float32(0.10303339), np.float32(0.08876435), np.float32(0.08231233), np.float32(0.07391518), np.float32(0.06677051), np.float32(0.06179561), np.float32(0.06402389), np.float32(0.05836748), np.float32(0.054759216), np.float32(0.06206966), np.float32(0.07130782), np.float32(0.07086319), np.float32(0.082865864), np.float32(0.09324382), np.float32(0.09068561), np.float32(0.08807456), np.float32(0.0765868), np.float32(0.06687645), np.float32(0.05409056), np.float32(0.045369975), np.float32(0.040397905), np.float32(0.038387056), np.float32(0.0352812), np.float32(0.03776547), np.float32(0.042373575), np.float32(0.04416343), np.float32(0.04174524), np.float32(0.045459375), np.float32(0.054795407), np.float32(0.061817884), np.float32(0.060399756), np.float32(0.06444561), np.float32(0.07432862), np.float32(0.074782595), np.float32(0.070467025), np.float32(0.067166045), np.float32(0.066398725), np.float32(0.068922676), np.float32(0.06976176), np.float32(0.07233559), np.float32(0.08461365), np.float32(0.09462742), np.float32(0.1036733), np.float32(0.1036916), np.float32(0.11065586), np.float32(0.10814514), np.float32(0.102969624), np.float32(0.0975249), np.float32(0.0750169), np.float32(0.076799266), np.float32(0.06378701), np.float32(0.065150104), np.float32(0.060265906), np.float32(0.0611826), np.float32(0.068448775), np.float32(0.069167435), np.float32(0.078675404), np.float32(0.080087796), np.float32(0.079082176), np.float32(0.09208361), np.float32(0.09763681), np.float32(0.094099544), np.float32(0.09461923), np.float32(0.083169706), np.float32(0.08937765), np.float32(0.09104748), np.float32(0.10432121), np.float32(0.09352146), np.float32(0.102281936), np.float32(0.09694114), np.float32(0.09733714), np.float32(0.0927653), np.float32(0.08776118), np.float32(0.086580224), np.float32(0.0810864), np.float32(0.075027764), np.float32(0.0668347), np.float32(0.06689219), np.float32(0.067934036), np.float32(0.07006445), np.float32(0.07534673), np.float32(0.072462104), np.float32(0.07091611), np.float32(0.072948135), np.float32(0.06951779), np.float32(0.067239024), np.float32(0.07023734), np.float32(0.07494705), np.float32(0.08108691), np.float32(0.07908455), np.float32(0.07814289), np.float32(0.08379144), np.float32(0.08926335), np.float32(0.10300295), np.float32(0.102039434), np.float32(0.09678311), np.float32(0.09547087), np.float32(0.08984121), np.float32(0.096638255), np.float32(0.09635433), np.float32(0.11306158), np.float32(0.115978025), np.float32(0.124897934), np.float32(0.12758833), np.float32(0.12271789), np.float32(0.13039628), np.float32(0.13538985), np.float32(0.1428806), np.float32(0.15220107), np.float32(0.17368655), np.float32(0.22282843), np.float32(0.19903761), np.float32(0.19557758), np.float32(0.22533138), np.float32(0.2542165), np.float32(0.22905505)], 'MCEVKAITQATFDAVVQENIDDFEMDPSEAVQDAIGQFTSQDVNLGMIIKELPIDGEHEVVILTKSLEKFKQKYLDSNEKASLKKSLSTLTEKFQSDLANRYQASKIANAHNVLFDCCKTYVEDVDILKYFLQSLCALLDGQPDLISNDEMEFFLTLINGEVNEEIAHWALRIIKFSCQKHEQNRLNFVKAKGIDIVLSVAEKFKENPRVVKEACGSLRSITLDDDVRVQFGKA': [np.float32(0.82121855), np.float32(0.8317424), np.float32(0.85945314), np.float32(0.7648904), np.float32(0.7400988), np.float32(0.678892), np.float32(0.66288406), np.float32(0.5584692), np.float32(0.59388196), np.float32(0.51108605), np.float32(0.47319275), np.float32(0.42174158), np.float32(0.46764883), np.float32(0.42473027), np.float32(0.44685382), np.float32(0.45244318), np.float32(0.4606067), np.float32(0.45727518), np.float32(0.41747266), np.float32(0.37938076), np.float32(0.38646516), np.float32(0.37231094), np.float32(0.32773942), np.float32(0.30782112), np.float32(0.31591), np.float32(0.29133132), np.float32(0.2788003), np.float32(0.27862066), np.float32(0.29354092), np.float32(0.2715757), np.float32(0.25749147), np.float32(0.2603902), np.float32(0.249698), np.float32(0.21867661), np.float32(0.1985224), np.float32(0.20561108), np.float32(0.16767675), np.float32(0.14466578), np.float32(0.1418525), np.float32(0.15068886), np.float32(0.14628628), np.float32(0.13676724), np.float32(0.1422948), np.float32(0.1488469), np.float32(0.1500194), np.float32(0.14951883), np.float32(0.15361115), np.float32(0.1522554), np.float32(0.13793607), np.float32(0.12245039), np.float32(0.1252733), np.float32(0.10994329), np.float32(0.09899868), np.float32(0.093443654), np.float32(0.081182554), np.float32(0.0746351), np.float32(0.08066742), np.float32(0.095707044), np.float32(0.093357675), np.float32(0.093190774), np.float32(0.10946836), np.float32(0.13121627), np.float32(0.10336164), np.float32(0.09007369), np.float32(0.10996837), np.float32(0.10576209), np.float32(0.1122242), np.float32(0.11662398), np.float32(0.11509272), np.float32(0.11021505), np.float32(0.107441), np.float32(0.1091925), np.float32(0.123658314), np.float32(0.13225456), np.float32(0.1419516), np.float32(0.14695737), np.float32(0.15701854), np.float32(0.15932499), np.float32(0.15860276), np.float32(0.15945245), np.float32(0.16736127), np.float32(0.16639252), np.float32(0.16579145), np.float32(0.16446555), np.float32(0.16415407), np.float32(0.15230225), np.float32(0.14345367), np.float32(0.14423476), np.float32(0.13172837), np.float32(0.12724818), np.float32(0.12100977), np.float32(0.113351114), np.float32(0.1042637), np.float32(0.09990112), np.float32(0.10592055), np.float32(0.099550165), np.float32(0.08997435), np.float32(0.08735482), np.float32(0.082973935), np.float32(0.08536351), np.float32(0.08362729), np.float32(0.075729616), np.float32(0.07775639), np.float32(0.07626012), np.float32(0.07119521), np.float32(0.06096411), np.float32(0.063528545), np.float32(0.06488941), np.float32(0.06190533), np.float32(0.056926396), np.float32(0.060912993), np.float32(0.06473202), np.float32(0.06269209), np.float32(0.056418125), np.float32(0.062995836), np.float32(0.05794917), np.float32(0.0507036), np.float32(0.05201981), np.float32(0.048470806), np.float32(0.044189133), np.float32(0.03540189), np.float32(0.033803873), np.float32(0.032971494), np.float32(0.029433422), np.float32(0.025409201), np.float32(0.026876366), np.float32(0.026827961), np.float32(0.025962122), np.float32(0.026323667), np.float32(0.029398901), np.float32(0.032243673), np.float32(0.032500826), np.float32(0.03449322), np.float32(0.03704399), np.float32(0.03771082), np.float32(0.03820038), np.float32(0.04264929), np.float32(0.0491315), np.float32(0.047447767), np.float32(0.04868631), np.float32(0.05666712), np.float32(0.05119471), np.float32(0.04767999), np.float32(0.052283026), np.float32(0.061204404), np.float32(0.052706845), np.float32(0.059058826), np.float32(0.07844884), np.float32(0.09248069), np.float32(0.10582863), np.float32(0.1025798), np.float32(0.104826026), np.float32(0.10319495), np.float32(0.102255516), np.float32(0.09192483), np.float32(0.07680753), np.float32(0.06254048), np.float32(0.061343968), np.float32(0.053556856), np.float32(0.05156052), np.float32(0.052628215), np.float32(0.043266073), np.float32(0.03936095), np.float32(0.04788991), np.float32(0.047577426), np.float32(0.044975895), np.float32(0.048508767), np.float32(0.06022918), np.float32(0.06766365), np.float32(0.071144566), np.float32(0.08495422), np.float32(0.08789679), np.float32(0.08852174), np.float32(0.08497242), np.float32(0.083572954), np.float32(0.080558345), np.float32(0.07655999), np.float32(0.06925735), np.float32(0.082561634), np.float32(0.083729796), np.float32(0.09416617), np.float32(0.0949952), np.float32(0.10246681), np.float32(0.11392635), np.float32(0.110835195), np.float32(0.12024761), np.float32(0.12623116), np.float32(0.113897905), np.float32(0.104352474), np.float32(0.095596865), np.float32(0.101376265), np.float32(0.093164645), np.float32(0.07830934), np.float32(0.083116725), np.float32(0.085939474), np.float32(0.0768659), np.float32(0.0775504), np.float32(0.08323965), np.float32(0.0880728), np.float32(0.0827955), np.float32(0.09723364), np.float32(0.114697374), np.float32(0.10486368), np.float32(0.10267066), np.float32(0.0995271), np.float32(0.10378505), np.float32(0.10788224), np.float32(0.11827784), np.float32(0.13795048), np.float32(0.14649929), np.float32(0.15973456), np.float32(0.17045027), np.float32(0.19468214), np.float32(0.23341265), np.float32(0.21656665), np.float32(0.1793857), np.float32(0.18724556), np.float32(0.17633365), np.float32(0.15981874), np.float32(0.15976733), np.float32(0.16347256), np.float32(0.17171317), np.float32(0.17608786), np.float32(0.19663028), np.float32(0.18609095), np.float32(0.17729086), np.float32(0.18485552), np.float32(0.19048458), np.float32(0.20837858), np.float32(0.21936503), np.float32(0.23394163), np.float32(0.2155221), np.float32(0.23682006), np.float32(0.015060798)], 'MAFTRRNEKRKSRENESAVDEFHLDLRDDKKDRSCLETDEGEGSRLAKEQQPKAGATMEDTTGTELLIASLADIGKALQAKKKRLEVVTKASLKGSNQKLEQLWKTQQGQRQKLTQDYSQQVFSLLQQWENDVQKSGEQEEKLNNLFRQQQKLFQQSRVTLSQRLKSVKQLYEQFVKNMEEMEKSHEAFLVGAQAELKKEMAVLQKKIMMDTVRQNTLLGFYNGAHSSSPVLSLPSTATAGDGHHAKISSVHAVLRPRRHQEESIVLHR': [np.float32(0.9030419), np.float32(0.9188835), np.float32(0.91216236), np.float32(0.9073891), np.float32(0.9063824), np.float32(0.89498246), np.float32(0.89300036), np.float32(0.87781817), np.float32(0.86545557), np.float32(0.8426254), np.float32(0.83429235), np.float32(0.83246434), np.float32(0.82092965), np.float32(0.8124698), np.float32(0.82428855), np.float32(0.80878806), np.float32(0.80290157), np.float32(0.8018596), np.float32(0.811735), np.float32(0.84341794), np.float32(0.8636087), np.float32(0.8802725), np.float32(0.88055104), np.float32(0.8718827), np.float32(0.8796092), np.float32(0.8792192), np.float32(0.88303185), np.float32(0.8757685), np.float32(0.87940866), np.float32(0.88218534), np.float32(0.8922506), np.float32(0.9051902), np.float32(0.91510624), np.float32(0.92545897), np.float32(0.93073136), np.float32(0.9388186), np.float32(0.9459019), np.float32(0.95079935), np.float32(0.95613223), np.float32(0.95798486), np.float32(0.9609427), np.float32(0.9640947), np.float32(0.96557397), np.float32(0.96646214), np.float32(0.9686183), np.float32(0.968617), np.float32(0.9691421), np.float32(0.9707929), np.float32(0.9710183), np.float32(0.9696731), np.float32(0.9677346), np.float32(0.96654165), np.float32(0.9599052), np.float32(0.9534917), np.float32(0.9423943), np.float32(0.9209213), np.float32(0.9016638), np.float32(0.8741781), np.float32(0.8495595), np.float32(0.8312147), np.float32(0.8155729), np.float32(0.7987351), np.float32(0.750373), np.float32(0.7034456), np.float32(0.7038009), np.float32(0.6594619), np.float32(0.59145665), np.float32(0.5734799), np.float32(0.5367381), np.float32(0.48271924), np.float32(0.47853327), np.float32(0.44242948), np.float32(0.40895602), np.float32(0.39317113), np.float32(0.36822864), np.float32(0.39442772), np.float32(0.36172786), np.float32(0.33349666), np.float32(0.3529903), np.float32(0.34833607), np.float32(0.3594139), np.float32(0.38328508), np.float32(0.4387245), np.float32(0.4462997), np.float32(0.40928927), np.float32(0.3941192), np.float32(0.3828425), np.float32(0.374172), np.float32(0.36512157), np.float32(0.37446648), np.float32(0.39377072), np.float32(0.39675364), np.float32(0.41637215), np.float32(0.43755618), np.float32(0.4631814), np.float32(0.47847104), np.float32(0.49366748), np.float32(0.4867088), np.float32(0.4946837), np.float32(0.48145086), np.float32(0.49863338), np.float32(0.5221352), np.float32(0.5261941), np.float32(0.55143565), np.float32(0.5276772), np.float32(0.5338731), np.float32(0.5129088), np.float32(0.52733463), np.float32(0.5041063), np.float32(0.5007546), np.float32(0.51211536), np.float32(0.50324553), np.float32(0.5168778), np.float32(0.50089395), np.float32(0.5062853), np.float32(0.48105896), np.float32(0.5022675), np.float32(0.50205135), np.float32(0.50549424), np.float32(0.53005546), np.float32(0.48301813), np.float32(0.50740236), np.float32(0.5344907), np.float32(0.52485), np.float32(0.54405224), np.float32(0.518748), np.float32(0.5467183), np.float32(0.5302998), np.float32(0.49010026), np.float32(0.48159584), np.float32(0.49433127), np.float32(0.4957014), np.float32(0.49797806), np.float32(0.4966026), np.float32(0.51519924), np.float32(0.50662726), np.float32(0.522128), np.float32(0.51735574), np.float32(0.51911676), np.float32(0.53427047), np.float32(0.5471199), np.float32(0.56658185), np.float32(0.5659377), np.float32(0.56679016), np.float32(0.56737924), np.float32(0.5678496), np.float32(0.5677477), np.float32(0.5665341), np.float32(0.56641835), np.float32(0.56340015), np.float32(0.5669611), np.float32(0.567255), np.float32(0.5692108), np.float32(0.56922835), np.float32(0.5692266), np.float32(0.57219845), np.float32(0.5696252), np.float32(0.5577097), np.float32(0.565244), np.float32(0.5646708), np.float32(0.5451345), np.float32(0.545469), np.float32(0.571663), np.float32(0.5637749), np.float32(0.54813147), np.float32(0.5591066), np.float32(0.560573), np.float32(0.54641366), np.float32(0.5407252), np.float32(0.54644156), np.float32(0.53686935), np.float32(0.5110054), np.float32(0.5235004), np.float32(0.55716586), np.float32(0.5681623), np.float32(0.5665646), np.float32(0.57609177), np.float32(0.5758206), np.float32(0.5717648), np.float32(0.5602113), np.float32(0.5733902), np.float32(0.5709838), np.float32(0.56870645), np.float32(0.5736274), np.float32(0.5700661), np.float32(0.5442901), np.float32(0.55094784), np.float32(0.5714294), np.float32(0.57854176), np.float32(0.5699576), np.float32(0.57274044), np.float32(0.5767259), np.float32(0.57783544), np.float32(0.5648845), np.float32(0.577747), np.float32(0.58342695), np.float32(0.5771124), np.float32(0.567713), np.float32(0.5840265), np.float32(0.587364), np.float32(0.56320566), np.float32(0.5855171), np.float32(0.5986084), np.float32(0.6034252), np.float32(0.60320234), np.float32(0.6109213), np.float32(0.6203025), np.float32(0.60543597), np.float32(0.61446047), np.float32(0.59568036), np.float32(0.6285629), np.float32(0.6063556), np.float32(0.6120597), np.float32(0.6222403), np.float32(0.695484), np.float32(0.69712937), np.float32(0.72589034), np.float32(0.74930066), np.float32(0.7795268), np.float32(0.822419), np.float32(0.85186183), np.float32(0.85699797), np.float32(0.8756481), np.float32(0.8884665), np.float32(0.899646), np.float32(0.9068357), np.float32(0.9157359), np.float32(0.92082876), np.float32(0.9260845), np.float32(0.9197574), np.float32(0.9121261), np.float32(0.9094879), np.float32(0.92660767), np.float32(0.9314739), np.float32(0.93997884), np.float32(0.9447349), np.float32(0.95595247), np.float32(0.96123075), np.float32(0.9595477), np.float32(0.96073735), np.float32(0.9590055), np.float32(0.96071655), np.float32(0.9589668), np.float32(0.96136725), np.float32(0.95367736), np.float32(0.9476357), np.float32(0.94512063), np.float32(0.94028133), np.float32(0.93208194), np.float32(0.9192059), np.float32(0.91080296), np.float32(0.8861371), np.float32(0.84962094), np.float32(0.8056732), np.float32(0.8310488), np.float32(0.83894503), np.float32(0.86914915), np.float32(0.8538433), np.float32(0.86767966), np.float32(0.8201598), np.float32(0.80520654), np.float32(0.7953104), np.float32(0.77908516), np.float32(0.7757059), np.float32(0.7798216), np.float32(0.7946337), np.float32(0.8554355), np.float32(0.8356205), np.float32(0.88601196)], 'MENEQELVGIIGELIEPNTQNERRQKIESMITVSMIEEVPENLITQLISIAIQNRYPSEVRMQALVLIRKLMFKSSTETPELKAWDRIRKLKQDEILRTLLECLLRFNESNEDVISTHLCHTISDVAHELYNKQEHWQDLQNLILEPPVGLPLKIRNGLLGIYSNSPQIIEDSDENLVKVFSLISQAIHQDQSIEFRLSGLDASTSTLSYLEASDHPFLASRTLIDQPLYPILRSIMNEIYFTLLEPLVNNVSMGMNPDDDDTLNKILNSLAELISLEAITKIIIHCKQTHQWLNPFFKLASNTHASIQTRSNAIESYLNFIDTAVAIQSPLSEEQKASSTIPYDDESEYIKSFYNLLLSVMSEVHQPTPEWLNKSEDNEENGEDEEDLQLWVIAEQDLDRLINLIGPSPELILPIMRFDHLQSSNHSTSWQEIHATLSAIGALADSYQSFFSQHIHRTYHFINFGLVNLNPRVVHAAIYALAQLSSSLNGTLQSTVGHQVLETLSQTTLNPNQSIRIRAYGAMCIVNYLTGMDNLDPIPIQTTNPLRSLLSMTLSHQPTSLRRAGLDALSRLWSHLDLQLLLVSYEQEALGKQLEMIADEVLNSELDHQTSRLEERVYNCLAYLANALGEERFSSDSTGWIQRSIAAINRRTEEKIELLVSLCYLSKSIQPTQIQQYLNWLIENLMKYVTEKPELSMSELDDDHDHHHDQEWQSVMIGDRPFGIKTSALEEKIGALEGLLIMIERSHSQLINHFEVIAGGVLPLLKFYFNDDVREAALLILPAILRGAKASNVSETQLKVIGHTFAKSISEILSHEPHPSTLLPSLLSTWTEIYDLIRPIFALSNRFLEICDSLLERFAEEVQLIEDGSGETNVDQEEIMMTTLSDMSRSLRGLVIEGIDSKWNKIIGFVHLYAKVAENGEAEDDPKLGLRRWAFRMVAGFVQGMEDGGMCWELVLGPVAGEVQKAFSDPDACIRGLAPFIIGLCAQHSDSNPVFGTFIQNQIENLISLRFFGFLLTGSLSLLIEGMKVQSVSLEEEEMAIKIARENCVSALAKIIRNPIESLKPDDLDQMLEIWVLNGLPIEVDIEEIEPTYGLLLELIAREHPSIDPIDRSETVVKGLLSALKNPKVPNGFKDPLLVGLRTYCSRFLQSDQIQSTGELWEEVKRLI': [np.float32(0.33460686), np.float32(0.34453413), np.float32(0.3435897), np.float32(0.3377541), np.float32(0.3914366), np.float32(0.41457385), np.float32(0.46429998), np.float32(0.4261742), np.float32(0.42454746), np.float32(0.42660183), np.float32(0.38644785), np.float32(0.3883942), np.float32(0.3676573), np.float32(0.36535066), np.float32(0.35973713), np.float32(0.35310367), np.float32(0.3520263), np.float32(0.31474712), np.float32(0.3060781), np.float32(0.27928522), np.float32(0.2729725), np.float32(0.24337311), np.float32(0.22072835), np.float32(0.23301254), np.float32(0.21715039), np.float32(0.22251448), np.float32(0.24384417), np.float32(0.2398155), np.float32(0.2103185), np.float32(0.21381746), np.float32(0.22299083), np.float32(0.1974115), np.float32(0.15243465), np.float32(0.13839628), np.float32(0.1392352), np.float32(0.1263736), np.float32(0.11057876), np.float32(0.09543894), np.float32(0.08236906), np.float32(0.078712925), np.float32(0.07220274), np.float32(0.08195568), np.float32(0.09009526), np.float32(0.10240591), np.float32(0.10239612), np.float32(0.10212351), np.float32(0.108001806), np.float32(0.102316245), np.float32(0.10364815), np.float32(0.0927936), np.float32(0.08379466), np.float32(0.08158535), np.float32(0.07102734), np.float32(0.06059401), np.float32(0.055343937), np.float32(0.05446767), np.float32(0.05673926), np.float32(0.05521427), np.float32(0.055494428), np.float32(0.05646058), np.float32(0.05851627), np.float32(0.062184267), np.float32(0.07119683), np.float32(0.07421026), np.float32(0.07767551), np.float32(0.07121), np.float32(0.07740832), np.float32(0.07437568), np.float32(0.07647124), np.float32(0.07958647), np.float32(0.07831644), np.float32(0.076531425), np.float32(0.076559655), np.float32(0.07867924), np.float32(0.08319658), np.float32(0.088220954), np.float32(0.092716515), np.float32(0.099609695), np.float32(0.10858355), np.float32(0.11439174), np.float32(0.13142994), np.float32(0.1391896), np.float32(0.14389431), np.float32(0.15410113), np.float32(0.14665188), np.float32(0.13320668), np.float32(0.12271471), np.float32(0.11512123), np.float32(0.093425885), np.float32(0.07787095), np.float32(0.071825735), np.float32(0.060422927), np.float32(0.04838796), np.float32(0.043284807), np.float32(0.045163058), np.float32(0.03746019), np.float32(0.03815697), np.float32(0.044791836), np.float32(0.047757488), np.float32(0.049332816), np.float32(0.05961079), np.float32(0.06457879), np.float32(0.0596447), np.float32(0.057228517), np.float32(0.051747285), np.float32(0.05047231), np.float32(0.051807154), np.float32(0.045663267), np.float32(0.046778064), np.float32(0.050186306), np.float32(0.048441157), np.float32(0.046923563), np.float32(0.053315148), np.float32(0.05729159), np.float32(0.050785664), np.float32(0.052044634), np.float32(0.06185657), np.float32(0.0709231), np.float32(0.066598855), np.float32(0.07462537), np.float32(0.07991645), np.float32(0.07304882), np.float32(0.0735296), np.float32(0.07012167), np.float32(0.062282488), np.float32(0.05234419), np.float32(0.05570323), np.float32(0.063924804), np.float32(0.063629724), np.float32(0.06197939), np.float32(0.066587016), np.float32(0.06734862), np.float32(0.07058462), np.float32(0.06823657), np.float32(0.07901175), np.float32(0.08744571), np.float32(0.09434777), np.float32(0.095760435), np.float32(0.10832244), np.float32(0.11102207), np.float32(0.10576866), np.float32(0.103704564), np.float32(0.117083795), np.float32(0.12005746), np.float32(0.12136444), np.float32(0.124607995), np.float32(0.12269368), np.float32(0.10638286), np.float32(0.10256581), np.float32(0.11536875), np.float32(0.09581799), np.float32(0.087642424), np.float32(0.097638026), np.float32(0.10710256), np.float32(0.09451846), np.float32(0.103328116), np.float32(0.109998636), np.float32(0.10432765), np.float32(0.08908484), np.float32(0.09308648), np.float32(0.09005264), np.float32(0.08585875), np.float32(0.089091346), np.float32(0.103857525), np.float32(0.10274052), np.float32(0.10310247), np.float32(0.08949277), np.float32(0.09999688), np.float32(0.08986429), np.float32(0.076967746), np.float32(0.07828563), np.float32(0.08162832), np.float32(0.07638435), np.float32(0.07187108), np.float32(0.07777624), np.float32(0.07813008), np.float32(0.07325428), np.float32(0.07203983), np.float32(0.07791587), np.float32(0.078038566), np.float32(0.076250434), np.float32(0.07757979), np.float32(0.07386586), np.float32(0.072208785), np.float32(0.063369356), np.float32(0.062474113), np.float32(0.055829562), np.float32(0.051582005), np.float32(0.05366131), np.float32(0.057094395), np.float32(0.06298811), np.float32(0.064664304), np.float32(0.0744365), np.float32(0.08810302), np.float32(0.0914292), np.float32(0.1049636), np.float32(0.11784029), np.float32(0.12723024), np.float32(0.12626694), np.float32(0.13307929), np.float32(0.14646192), np.float32(0.14427714), np.float32(0.14360239), np.float32(0.14658093), np.float32(0.13824913), np.float32(0.1434425), np.float32(0.15103789), np.float32(0.1460292), np.float32(0.16552915), np.float32(0.17718323), np.float32(0.19940451), np.float32(0.19140434), np.float32(0.1885803), np.float32(0.195717), np.float32(0.16243055), np.float32(0.1516717), np.float32(0.14174375), np.float32(0.1294073), np.float32(0.11297648), np.float32(0.1165789), np.float32(0.11045956), np.float32(0.094919406), np.float32(0.092908464), np.float32(0.09782945), np.float32(0.07970363), np.float32(0.06774907), np.float32(0.062059667), np.float32(0.06262017), np.float32(0.053860337), np.float32(0.04581653), np.float32(0.045792125), np.float32(0.047593698), np.float32(0.04275224), np.float32(0.039325744), np.float32(0.041285377), np.float32(0.0395699), np.float32(0.036730725), np.float32(0.03580292), np.float32(0.037547365), np.float32(0.035584237), np.float32(0.030865995), np.float32(0.03379029), np.float32(0.037646312), np.float32(0.03897366), np.float32(0.042438433), np.float32(0.05265888), np.float32(0.064082704), np.float32(0.07381943), np.float32(0.0944581), np.float32(0.10836333), np.float32(0.13181527), np.float32(0.12175376), np.float32(0.118050076), np.float32(0.1282963), np.float32(0.13690843), np.float32(0.122356646), np.float32(0.12195168), np.float32(0.13093989), np.float32(0.12072897), np.float32(0.10227579), np.float32(0.09817995), np.float32(0.109403), np.float32(0.09710984), np.float32(0.083330505), np.float32(0.08108679), np.float32(0.07858641), np.float32(0.07417809), np.float32(0.067535035), np.float32(0.05992685), np.float32(0.05254917), np.float32(0.048055645), np.float32(0.037248697), np.float32(0.032673158), np.float32(0.030847475), np.float32(0.0273164), np.float32(0.024741974), np.float32(0.027798852), np.float32(0.029180508), np.float32(0.026469024), np.float32(0.029326834), np.float32(0.034923017), np.float32(0.031830475), np.float32(0.030663384), np.float32(0.03306966), np.float32(0.035358638), np.float32(0.032429133), np.float32(0.033152126), np.float32(0.03903883), np.float32(0.039409194), np.float32(0.037336707), np.float32(0.03812611), np.float32(0.044063628), np.float32(0.048440397), np.float32(0.05114878), np.float32(0.053072765), np.float32(0.067217834), np.float32(0.080790974), np.float32(0.09328364), np.float32(0.09664771), np.float32(0.10900832), np.float32(0.10293398), np.float32(0.10679378), np.float32(0.10450169), np.float32(0.092145644), np.float32(0.08667688), np.float32(0.07832582), np.float32(0.07533313), np.float32(0.066318505), np.float32(0.06872513), np.float32(0.07006316), np.float32(0.071516596), np.float32(0.06683018), np.float32(0.06557677), np.float32(0.06400254), np.float32(0.05990901), np.float32(0.05705877), np.float32(0.055866245), np.float32(0.057539366), np.float32(0.05746884), np.float32(0.06420417), np.float32(0.07294763), np.float32(0.07160377), np.float32(0.08504753), np.float32(0.10062468), np.float32(0.108154796), np.float32(0.12169054), np.float32(0.14311318), np.float32(0.16848266), np.float32(0.1828398), np.float32(0.20183888), np.float32(0.2352958), np.float32(0.2631545), np.float32(0.2658868), np.float32(0.304454), np.float32(0.40391856), np.float32(0.3789167), np.float32(0.35701728), np.float32(0.37977636), np.float32(0.4032942), np.float32(0.33694163), np.float32(0.3501272), np.float32(0.35770455), np.float32(0.35930127), np.float32(0.32559657), np.float32(0.32948598), np.float32(0.2991883), np.float32(0.22488521), np.float32(0.19162703), np.float32(0.16223605), np.float32(0.112766355), np.float32(0.085759826), np.float32(0.08675564), np.float32(0.08578623), np.float32(0.07458576), np.float32(0.07239486), np.float32(0.0731966), np.float32(0.07466651), np.float32(0.06676173), np.float32(0.06741318), np.float32(0.07508295), np.float32(0.07826537), np.float32(0.073346816), np.float32(0.09087292), np.float32(0.11545545), np.float32(0.12483036), np.float32(0.13629621), np.float32(0.15817277), np.float32(0.22351001), np.float32(0.27834088), np.float32(0.32753175), np.float32(0.42955166), np.float32(0.49481648), np.float32(0.56425303), np.float32(0.6209712), np.float32(0.6614324), np.float32(0.6864683), np.float32(0.660522), np.float32(0.67269415), np.float32(0.6746731), np.float32(0.6410923), np.float32(0.5862891), np.float32(0.5991851), np.float32(0.5502686), np.float32(0.49429807), np.float32(0.42473328), np.float32(0.4196755), np.float32(0.39088106), np.float32(0.34525487), np.float32(0.31971556), np.float32(0.27100915), np.float32(0.19731739), np.float32(0.15412593), np.float32(0.12683332), np.float32(0.11466992), np.float32(0.09597066), np.float32(0.08384976), np.float32(0.07803666), np.float32(0.06949824), np.float32(0.06596769), np.float32(0.063545145), np.float32(0.06147443), np.float32(0.05912795), np.float32(0.05168356), np.float32(0.05027226), np.float32(0.051247735), np.float32(0.054129098), np.float32(0.058020893), np.float32(0.06011891), np.float32(0.063593045), np.float32(0.059217755), np.float32(0.061587464), np.float32(0.06460866), np.float32(0.06462548), np.float32(0.07098629), np.float32(0.100946054), np.float32(0.13222355), np.float32(0.13404207), np.float32(0.14406005), np.float32(0.15031531), np.float32(0.14260718), np.float32(0.14138286), np.float32(0.14107299), np.float32(0.11310287), np.float32(0.09182613), np.float32(0.09544791), np.float32(0.09377953), np.float32(0.09136617), np.float32(0.10296212), np.float32(0.106296696), np.float32(0.0920656), np.float32(0.08818803), np.float32(0.09173964), np.float32(0.08376757), np.float32(0.07028519), np.float32(0.07447861), np.float32(0.06822478), np.float32(0.05942364), np.float32(0.055576213), np.float32(0.054495882), np.float32(0.045339514), np.float32(0.039387006), np.float32(0.037436273), np.float32(0.041697256), np.float32(0.04382908), np.float32(0.037848964), np.float32(0.03852498), np.float32(0.04337018), np.float32(0.042502142), np.float32(0.03711231), np.float32(0.03982686), np.float32(0.042404097), np.float32(0.039613586), np.float32(0.03807739), np.float32(0.04174586), np.float32(0.039990533), np.float32(0.038401183), np.float32(0.040482093), np.float32(0.04573404), np.float32(0.041174117), np.float32(0.040616497), np.float32(0.043698702), np.float32(0.046420086), np.float32(0.040113933), np.float32(0.038629502), np.float32(0.039744083), np.float32(0.03947716), np.float32(0.030998725), np.float32(0.027160928), np.float32(0.02653754), np.float32(0.02441235), np.float32(0.02072409), np.float32(0.019228026), np.float32(0.021494433), np.float32(0.019960208), np.float32(0.021361614), np.float32(0.025109297), np.float32(0.027151102), np.float32(0.027419819), np.float32(0.028250221), np.float32(0.032065094), np.float32(0.0365846), np.float32(0.032455128), np.float32(0.03379772), np.float32(0.036687694), np.float32(0.03811614), np.float32(0.034556393), np.float32(0.03638029), np.float32(0.042496108), np.float32(0.045240093), np.float32(0.04562135), np.float32(0.051351257), np.float32(0.05999242), np.float32(0.060115285), np.float32(0.06416973), np.float32(0.07093348), np.float32(0.08381745), np.float32(0.08713735), np.float32(0.09911728), np.float32(0.111308224), np.float32(0.11317751), np.float32(0.119744934), np.float32(0.1254224), np.float32(0.12599751), np.float32(0.1214769), np.float32(0.11129732), np.float32(0.113597274), np.float32(0.0963343), np.float32(0.08727826), np.float32(0.07453597), np.float32(0.07453701), np.float32(0.06795526), np.float32(0.05919698), np.float32(0.05280846), np.float32(0.054630592), np.float32(0.05500337), np.float32(0.049593158), np.float32(0.047460675), np.float32(0.043748926), np.float32(0.041441724), np.float32(0.038615827), np.float32(0.03667256), np.float32(0.035215728), np.float32(0.03681398), np.float32(0.033372477), np.float32(0.03142078), np.float32(0.033994842), np.float32(0.038092043), np.float32(0.039223284), np.float32(0.043517403), np.float32(0.043924227), np.float32(0.05409484), np.float32(0.05581344), np.float32(0.060104713), np.float32(0.06917425), np.float32(0.0749559), np.float32(0.07704043), np.float32(0.083842024), np.float32(0.09862039), np.float32(0.09811628), np.float32(0.09789662), np.float32(0.09742746), np.float32(0.1010844), np.float32(0.10371808), np.float32(0.09806422), np.float32(0.091673), np.float32(0.099406034), np.float32(0.0889084), np.float32(0.08816869), np.float32(0.09218283), np.float32(0.08404579), np.float32(0.08195851), np.float32(0.08276883), np.float32(0.099838346), np.float32(0.10280855), np.float32(0.090095125), np.float32(0.0936071), np.float32(0.09546208), np.float32(0.08423942), np.float32(0.07135015), np.float32(0.07315656), np.float32(0.07774427), np.float32(0.07362856), np.float32(0.07173304), np.float32(0.0797347), np.float32(0.08151694), np.float32(0.07689774), np.float32(0.07496831), np.float32(0.073344156), np.float32(0.06905466), np.float32(0.05877761), np.float32(0.055029992), np.float32(0.04899155), np.float32(0.03971674), np.float32(0.035269704), np.float32(0.035781577), np.float32(0.036170334), np.float32(0.033482675), np.float32(0.038059488), np.float32(0.038759045), np.float32(0.04002772), np.float32(0.038862213), np.float32(0.045268044), np.float32(0.049330324), np.float32(0.04419452), np.float32(0.043316785), np.float32(0.047740836), np.float32(0.046196464), np.float32(0.04377426), np.float32(0.050343435), np.float32(0.05343558), np.float32(0.055917777), np.float32(0.06218775), np.float32(0.07848087), np.float32(0.08862381), np.float32(0.10607345), np.float32(0.11037951), np.float32(0.12549952), np.float32(0.13922286), np.float32(0.14603354), np.float32(0.15103361), np.float32(0.1569789), np.float32(0.15774612), np.float32(0.14717372), np.float32(0.14503671), np.float32(0.14969446), np.float32(0.14017709), np.float32(0.13223426), np.float32(0.13350125), np.float32(0.12656404), np.float32(0.10496055), np.float32(0.10021397), np.float32(0.097030476), np.float32(0.084596165), np.float32(0.06913626), np.float32(0.06748939), np.float32(0.07038538), np.float32(0.060072944), np.float32(0.0508013), np.float32(0.04712964), np.float32(0.052297253), np.float32(0.05513182), np.float32(0.055616423), np.float32(0.05596502), np.float32(0.059441205), np.float32(0.059651356), np.float32(0.065325566), np.float32(0.07463728), np.float32(0.08890038), np.float32(0.08109102), np.float32(0.08372251), np.float32(0.08233922), np.float32(0.09690777), np.float32(0.101217836), np.float32(0.102027364), np.float32(0.10170235), np.float32(0.09904673), np.float32(0.09214986), np.float32(0.099558026), np.float32(0.10610463), np.float32(0.110856), np.float32(0.121226706), np.float32(0.12319443), np.float32(0.12229895), np.float32(0.11385939), np.float32(0.10390684), np.float32(0.079297714), np.float32(0.07199223), np.float32(0.063954845), np.float32(0.054270666), np.float32(0.0451698), np.float32(0.041017376), np.float32(0.038093645), np.float32(0.03410174), np.float32(0.033712156), np.float32(0.035219472), np.float32(0.03397228), np.float32(0.03434599), np.float32(0.038718134), np.float32(0.040565584), np.float32(0.042085998), np.float32(0.043650176), np.float32(0.04940717), np.float32(0.0476354), np.float32(0.040264294), np.float32(0.0371057), np.float32(0.03933035), np.float32(0.034252547), np.float32(0.027856197), np.float32(0.02978592), np.float32(0.031081516), np.float32(0.027023483), np.float32(0.026202839), np.float32(0.033030923), np.float32(0.034530748), np.float32(0.03324086), np.float32(0.03259532), np.float32(0.037685685), np.float32(0.037151657), np.float32(0.03519496), np.float32(0.041093417), np.float32(0.042898104), np.float32(0.044241466), np.float32(0.048654098), np.float32(0.05523217), np.float32(0.05586545), np.float32(0.054126278), np.float32(0.055809394), np.float32(0.07265757), np.float32(0.08386408), np.float32(0.08193254), np.float32(0.10530334), np.float32(0.13839646), np.float32(0.15140003), np.float32(0.17252752), np.float32(0.20172215), np.float32(0.22872783), np.float32(0.27411127), np.float32(0.3303909), np.float32(0.39384767), np.float32(0.44950026), np.float32(0.42196906), np.float32(0.40839204), np.float32(0.4420831), np.float32(0.45012805), np.float32(0.42102462), np.float32(0.44130418), np.float32(0.4107616), np.float32(0.34230074), np.float32(0.3431724), np.float32(0.3796719), np.float32(0.37235832), np.float32(0.33770537), np.float32(0.29830518), np.float32(0.27364868), np.float32(0.2614835), np.float32(0.22278947), np.float32(0.195205), np.float32(0.19479841), np.float32(0.1599908), np.float32(0.15949553), np.float32(0.1522322), np.float32(0.14838848), np.float32(0.13410868), np.float32(0.12536775), np.float32(0.11916663), np.float32(0.12227121), np.float32(0.11632833), np.float32(0.105335325), np.float32(0.08962907), np.float32(0.08734624), np.float32(0.080784164), np.float32(0.07120115), np.float32(0.056532238), np.float32(0.05489167), np.float32(0.052386824), np.float32(0.052613784), np.float32(0.049153917), np.float32(0.05210606), np.float32(0.053100016), np.float32(0.050779413), np.float32(0.04648683), np.float32(0.046883404), np.float32(0.04603784), np.float32(0.040487245), np.float32(0.039508965), np.float32(0.03777271), np.float32(0.040073335), np.float32(0.03681456), np.float32(0.03824074), np.float32(0.04044479), np.float32(0.036846172), np.float32(0.033972375), np.float32(0.036623407), np.float32(0.03648312), np.float32(0.0331409), np.float32(0.039973147), np.float32(0.045645025), np.float32(0.042269077), np.float32(0.03794707), np.float32(0.039862614), np.float32(0.044149995), np.float32(0.044869386), np.float32(0.039956756), np.float32(0.046881303), np.float32(0.051333304), np.float32(0.042299993), np.float32(0.038907927), np.float32(0.041556288), np.float32(0.039737605), np.float32(0.03410362), np.float32(0.032513447), np.float32(0.033589102), np.float32(0.029937273), np.float32(0.02757312), np.float32(0.027115101), np.float32(0.034143243), np.float32(0.035832882), np.float32(0.036822602), np.float32(0.046860386), np.float32(0.050044768), np.float32(0.055397276), np.float32(0.063092045), np.float32(0.06897883), np.float32(0.07305126), np.float32(0.07524408), np.float32(0.07612313), np.float32(0.0857039), np.float32(0.07596271), np.float32(0.07582667), np.float32(0.081000134), np.float32(0.086448096), np.float32(0.08451091), np.float32(0.08530104), np.float32(0.09990502), np.float32(0.10494835), np.float32(0.10359061), np.float32(0.11699165), np.float32(0.12037502), np.float32(0.11314166), np.float32(0.10182753), np.float32(0.10752267), np.float32(0.099123046), np.float32(0.08001388), np.float32(0.08614774), np.float32(0.090175174), np.float32(0.08271145), np.float32(0.088458225), np.float32(0.08947014), np.float32(0.0824506), np.float32(0.0801272), np.float32(0.08470692), np.float32(0.086979024), np.float32(0.08042582), np.float32(0.07959571), np.float32(0.08453487), np.float32(0.08573138), np.float32(0.079354234), np.float32(0.080428645), np.float32(0.0822763), np.float32(0.08042978), np.float32(0.074878894), np.float32(0.082202666), np.float32(0.084087536), np.float32(0.075747624), np.float32(0.07410447), np.float32(0.07925581), np.float32(0.07658334), np.float32(0.07534904), np.float32(0.07067513), np.float32(0.061158348), np.float32(0.048975054), np.float32(0.05021686), np.float32(0.051046908), np.float32(0.043655522), np.float32(0.044690315), np.float32(0.054821197), np.float32(0.05300975), np.float32(0.04462562), np.float32(0.049161475), np.float32(0.04982485), np.float32(0.046237808), np.float32(0.0439712), np.float32(0.047483206), np.float32(0.04933644), np.float32(0.03864937), np.float32(0.040979017), np.float32(0.044839855), np.float32(0.042686377), np.float32(0.03995466), np.float32(0.051424615), np.float32(0.05716052), np.float32(0.055626642), np.float32(0.05421583), np.float32(0.059657037), np.float32(0.058296897), np.float32(0.060124565), np.float32(0.07382772), np.float32(0.08857222), np.float32(0.091398016), np.float32(0.09293707), np.float32(0.1299852), np.float32(0.14821368), np.float32(0.16050181), np.float32(0.20074871), np.float32(0.30439878), np.float32(0.31360132), np.float32(0.33106333), np.float32(0.3733884), np.float32(0.42960227), np.float32(0.40985188), np.float32(0.41429612), np.float32(0.4892653), np.float32(0.5301071), np.float32(0.4427572), np.float32(0.45062956), np.float32(0.4817124), np.float32(0.44373024), np.float32(0.3868923), np.float32(0.3957819), np.float32(0.343694), np.float32(0.2365846), np.float32(0.21619676), np.float32(0.21154468), np.float32(0.20874244), np.float32(0.1934445), np.float32(0.18618348), np.float32(0.18984966), np.float32(0.18370743), np.float32(0.18386744), np.float32(0.17858073), np.float32(0.16136295), np.float32(0.1317492), np.float32(0.109407894), np.float32(0.09605283), np.float32(0.09515025), np.float32(0.08020584), np.float32(0.07166754), np.float32(0.07238817), np.float32(0.06075005), np.float32(0.05088613), np.float32(0.052725486), np.float32(0.049395673), np.float32(0.044747237), np.float32(0.039264705), np.float32(0.043327656), np.float32(0.042183444), np.float32(0.041925993), np.float32(0.046224665), np.float32(0.056802288), np.float32(0.0627819), np.float32(0.06947937), np.float32(0.07583939), np.float32(0.09093406), np.float32(0.10468317), np.float32(0.11481463), np.float32(0.114690274), np.float32(0.13832437), np.float32(0.14427355), np.float32(0.13602963), np.float32(0.13208714), np.float32(0.1333531), np.float32(0.13951197), np.float32(0.1415387), np.float32(0.13426262), np.float32(0.13708077), np.float32(0.1569615), np.float32(0.18364766), np.float32(0.20911308), np.float32(0.19812636), np.float32(0.17350617), np.float32(0.18243164), np.float32(0.172646), np.float32(0.1519113), np.float32(0.13313392), np.float32(0.11082055), np.float32(0.13740858), np.float32(0.14138673), np.float32(0.12410452), np.float32(0.117361404), np.float32(0.10145964), np.float32(0.07761146), np.float32(0.069401585), np.float32(0.06308036), np.float32(0.05785807), np.float32(0.05407796), np.float32(0.05080062), np.float32(0.05276356), np.float32(0.07491979), np.float32(0.07243578), np.float32(0.079010665), np.float32(0.07699675), np.float32(0.08797898), np.float32(0.08508624), np.float32(0.10172801), np.float32(0.11618347), np.float32(0.11150845), np.float32(0.10665904), np.float32(0.11928099), np.float32(0.12741196), np.float32(0.11046559), np.float32(0.10109816), np.float32(0.087187484), np.float32(0.08076591), np.float32(0.093801714), np.float32(0.11320832), np.float32(0.11464287), np.float32(0.11158535), np.float32(0.10356951), np.float32(0.1296805), np.float32(0.12252316), np.float32(0.09820794), np.float32(0.08884777), np.float32(0.08402204), np.float32(0.079203576), np.float32(0.06792549), np.float32(0.059521273), np.float32(0.06692719), np.float32(0.07474051), np.float32(0.07088716), np.float32(0.078721575), np.float32(0.086105935), np.float32(0.073595084), np.float32(0.070946224), np.float32(0.06348162), np.float32(0.059577253), np.float32(0.053513017), np.float32(0.05938078), np.float32(0.05441078), np.float32(0.047640827), np.float32(0.056071922), np.float32(0.05348158), np.float32(0.045229625), np.float32(0.05318057), np.float32(0.043267433), np.float32(0.05059271), np.float32(0.053310808), np.float32(0.06821559), np.float32(0.07328154), np.float32(0.08512368), np.float32(0.09891319), np.float32(0.09908593), np.float32(0.09307207), np.float32(0.08445987), np.float32(0.066939935), np.float32(0.055639967), np.float32(0.048172034), np.float32(0.042363506), np.float32(0.041362733), np.float32(0.039617036), np.float32(0.03770338), np.float32(0.034631103), np.float32(0.03273954), np.float32(0.03201158), np.float32(0.027905665), np.float32(0.027856842), np.float32(0.028729571), np.float32(0.0297582), np.float32(0.03318328), np.float32(0.033198673), np.float32(0.03769435), np.float32(0.041699447), np.float32(0.045312867), np.float32(0.049422257), np.float32(0.047693923), np.float32(0.058152772), np.float32(0.06481509), np.float32(0.07161792), np.float32(0.083129555), np.float32(0.08921706), np.float32(0.093092), np.float32(0.08740499), np.float32(0.094812274), np.float32(0.09656969), np.float32(0.09890842), np.float32(0.09668033), np.float32(0.106216975), np.float32(0.11575733), np.float32(0.10899248), np.float32(0.09703385), np.float32(0.10424754), np.float32(0.102727674), np.float32(0.08417397), np.float32(0.075505115), np.float32(0.07436897), np.float32(0.06545541), np.float32(0.06198553), np.float32(0.064307675), np.float32(0.06733609), np.float32(0.06279505), np.float32(0.05834863), np.float32(0.061992757), np.float32(0.063569166), np.float32(0.064658), np.float32(0.072136), np.float32(0.08009321), np.float32(0.08011654), np.float32(0.08973764), np.float32(0.09107634), np.float32(0.09195125), np.float32(0.08542024), np.float32(0.077434376), np.float32(0.075953975), np.float32(0.08347879), np.float32(0.071452476), np.float32(0.06782477), np.float32(0.07700944), np.float32(0.08421302), np.float32(0.07693623), np.float32(0.0831644), np.float32(0.09271256), np.float32(0.0914198), np.float32(0.08473696), np.float32(0.088830225), np.float32(0.08928255), np.float32(0.07773926), np.float32(0.063487396), np.float32(0.07415939), np.float32(0.075902216), np.float32(0.06780795), np.float32(0.059970334), np.float32(0.063445635), np.float32(0.06956486), np.float32(0.06037139), np.float32(0.060058776), np.float32(0.06267759), np.float32(0.060544632), np.float32(0.052125372), np.float32(0.059261203), np.float32(0.06063024), np.float32(0.056282993), np.float32(0.054868396), np.float32(0.057734765), np.float32(0.05702905), np.float32(0.059412792), np.float32(0.062554345), np.float32(0.068214685), np.float32(0.06906714), np.float32(0.07683165), np.float32(0.08340901), np.float32(0.094978556), np.float32(0.09267314), np.float32(0.10431402), np.float32(0.116257764), np.float32(0.117816605), np.float32(0.11440297), np.float32(0.103569984), np.float32(0.1011841), np.float32(0.11545681), np.float32(0.11639221), np.float32(0.11334268), np.float32(0.1153635), np.float32(0.120137684), np.float32(0.12888768), np.float32(0.13910678), np.float32(0.14353602), np.float32(0.14508253), np.float32(0.14762633), np.float32(0.1573895), np.float32(0.15387675), np.float32(0.14928758), np.float32(0.15595137), np.float32(0.15545341), np.float32(0.15229258), np.float32(0.15737262), np.float32(0.1488823), np.float32(0.14109136), np.float32(0.14293288), np.float32(0.13104431), np.float32(0.12352985), np.float32(0.12305795), np.float32(0.121618815), np.float32(0.11171631), np.float32(0.113040924), np.float32(0.12090775), np.float32(0.12136496), np.float32(0.11253209), np.float32(0.1282342), np.float32(0.11810991), np.float32(0.09916572), np.float32(0.08917506), np.float32(0.0786015), np.float32(0.07072735), np.float32(0.07739204), np.float32(0.075104855), np.float32(0.0746535), np.float32(0.07106824), np.float32(0.07256918), np.float32(0.07293436), np.float32(0.07925435), np.float32(0.0740693), np.float32(0.079313904), np.float32(0.09755355), np.float32(0.09371296), np.float32(0.08994458), np.float32(0.095591486), np.float32(0.10704589), np.float32(0.10603346), np.float32(0.11794393), np.float32(0.14884304), np.float32(0.16030556), np.float32(0.1678655), np.float32(0.16416408), np.float32(0.19428204), np.float32(0.1790692), np.float32(0.17215446), np.float32(0.17633186), np.float32(0.17392942), np.float32(0.1752001), np.float32(0.16462058)], 'MGGLERTPGRGPGTLPLNVVDEEHGQEDAVGRVAEARGGLAGALVERQGQRRQLLHGPGDSCRHPEPAAGCRLPAVRRVAVLVQPEEQAARGALQVDERGQQALLRHRRRRRHRRGWVPRSMPRRTRRATNRAAARGREARLPEVRTARTRRDGSCIPTSSLQSRLGARSQGAERAPSRGGTCKTPRPRRAAAITPLCARAASGCPGRSLSPRGKPWRFAREAFVATSWSLFPPRSCPRFSLSRCFSGRWVLRFGLISGRSPKAPERTRPGHVGPWVPAGSPGSCRAQVAVVAGRFLRAACAPAWAMGRRSRCRRLQQQQRPESAEDRAEGGGKRGEAGWEGGYPEIVKENKLFEHYYRELKIVPEGEWDQFMDALREPLPATLRITGYKSHAKEILHCLKNKYFKELEDLEVDGQKVEVPQPLSWYPEELAWHTNLSRKILRKSPQLEKFHQFLVSETESGNISRQEAVSMIPPLLLNVQPHHKILDMCAAPGSKTTQLIEMLHADMSVPFPEGFVIANDVDNKRCYLLVHQAKRLSSPCIMVVNHDASSIPRLQMDVGGTKEILFYDRILCDVPCRRCMDANPSGDGTMRKNIDVWKKWTTLNSLQLHGLQLRIATRGAEQLAEGGRMVYSTCSLNPVEDEAVIASLLEKSEGALELADVSNELPGLKWMPGITQWKVMTKDGQWFADWDAVPHSRHTQIRPTMFPLKDPEKLQAMHLERCLRILPHHQNTGGFFVAVLVKKSSMPWNKRQPKLQGKSADTRGSTQLSPADPTEGTPADPSKLESPSVTGTGDTEIAHAPEDLESNGNRKDGVCGPPPSKKRKLFGFKEDPFVFIPEDDPLFPPIEKFYALDPSFPRMNLLTRTTEGKKRQLYMVSKELRNVLLNNSERMKVINTGIKVWCRNNSGEEFDCAFRLAQEGIYTLYPFINSRIITVSMEDVKILLTQENPFFRKLSSETYSQAKDLAKGSIVLKYEPDSANPDSLQCPIVLCGWRGKASIRTFVPKNERLHYLRMMGLEVLGEKKKEGVILTNENAASTGQLENEVTEGQRAGETHSPDAREADSPDAGESDSPDVTAGCDLAEAHLPR': [np.float32(0.9850519), np.float32(0.98489493), np.float32(0.98505396), np.float32(0.9854925), np.float32(0.98361915), np.float32(0.9839265), np.float32(0.98186916), np.float32(0.978868), np.float32(0.9774284), np.float32(0.97665954), np.float32(0.9769931), np.float32(0.9767402), np.float32(0.9754125), np.float32(0.97187144), np.float32(0.97172683), np.float32(0.97084564), np.float32(0.9700825), np.float32(0.9677184), np.float32(0.96696836), np.float32(0.9660998), np.float32(0.968441), np.float32(0.96660256), np.float32(0.96442467), np.float32(0.96151084), np.float32(0.95106024), np.float32(0.9553726), np.float32(0.95303386), np.float32(0.9537343), np.float32(0.9572791), np.float32(0.95530015), np.float32(0.9544073), np.float32(0.9516148), np.float32(0.9486058), np.float32(0.9547717), np.float32(0.95455885), np.float32(0.9604074), np.float32(0.9554524), np.float32(0.9473203), np.float32(0.94523317), np.float32(0.93914515), np.float32(0.93704903), np.float32(0.93504226), np.float32(0.9317893), np.float32(0.9340084), np.float32(0.9373154), np.float32(0.93341386), np.float32(0.940982), np.float32(0.94267124), np.float32(0.9450558), np.float32(0.94510835), np.float32(0.9483612), np.float32(0.9534652), np.float32(0.951171), np.float32(0.9580464), np.float32(0.96528625), np.float32(0.9641739), np.float32(0.96642935), np.float32(0.968358), np.float32(0.9689005), np.float32(0.96708274), np.float32(0.9670405), np.float32(0.96595454), np.float32(0.9656628), np.float32(0.9649414), np.float32(0.9628661), np.float32(0.96211684), np.float32(0.96448827), np.float32(0.96363163), np.float32(0.9628421), np.float32(0.9625044), np.float32(0.96491176), np.float32(0.9637415), np.float32(0.96254635), np.float32(0.96339536), np.float32(0.95971006), np.float32(0.9611554), np.float32(0.96213835), np.float32(0.9594809), np.float32(0.9635461), np.float32(0.967233), np.float32(0.9663965), np.float32(0.96388596), np.float32(0.96614134), np.float32(0.96562517), np.float32(0.95710903), np.float32(0.95258737), np.float32(0.9479438), np.float32(0.94382024), np.float32(0.9319433), np.float32(0.9222304), np.float32(0.9162519), np.float32(0.91317695), np.float32(0.9122044), np.float32(0.9136629), np.float32(0.9166248), np.float32(0.9112836), np.float32(0.9149887), np.float32(0.916908), np.float32(0.90938014), np.float32(0.89995044), np.float32(0.8885816), np.float32(0.8916216), np.float32(0.8940238), np.float32(0.89068127), np.float32(0.8933271), np.float32(0.9198784), np.float32(0.92111486), np.float32(0.92474604), np.float32(0.9347048), np.float32(0.9345945), np.float32(0.93875104), np.float32(0.93862635), np.float32(0.9503285), np.float32(0.9581407), np.float32(0.9606407), np.float32(0.9673523), np.float32(0.9670305), np.float32(0.9698666), np.float32(0.96989745), np.float32(0.9723408), np.float32(0.9735598), np.float32(0.9746646), np.float32(0.9759582), np.float32(0.9747643), np.float32(0.9746766), np.float32(0.9709612), np.float32(0.97076863), np.float32(0.97047365), np.float32(0.97099924), np.float32(0.9708464), np.float32(0.9734352), np.float32(0.97288847), np.float32(0.971099), np.float32(0.9737152), np.float32(0.97316426), np.float32(0.9759706), np.float32(0.976146), np.float32(0.9759519), np.float32(0.97537553), np.float32(0.97634196), np.float32(0.9774355), np.float32(0.9784806), np.float32(0.97892725), np.float32(0.9793174), np.float32(0.97929883), np.float32(0.9801875), np.float32(0.9790862), np.float32(0.978973), np.float32(0.9780382), np.float32(0.9793803), np.float32(0.97930336), np.float32(0.9800576), np.float32(0.9807473), np.float32(0.98143125), np.float32(0.982906), np.float32(0.98315674), np.float32(0.9832012), np.float32(0.98447984), np.float32(0.9838702), np.float32(0.98443997), np.float32(0.9845287), np.float32(0.98402965), np.float32(0.98444575), np.float32(0.9850483), np.float32(0.9846897), np.float32(0.98496175), np.float32(0.9850798), np.float32(0.986115), np.float32(0.9867415), np.float32(0.9863803), np.float32(0.9870847), np.float32(0.9869398), np.float32(0.9871497), np.float32(0.98774415), np.float32(0.9879169), np.float32(0.9882597), np.float32(0.98844147), np.float32(0.98824584), np.float32(0.98762834), np.float32(0.98709303), np.float32(0.9866671), np.float32(0.98550385), np.float32(0.9846178), np.float32(0.9829639), np.float32(0.9824683), np.float32(0.9810914), np.float32(0.97950554), np.float32(0.9791565), np.float32(0.979999), np.float32(0.98087454), np.float32(0.98122334), np.float32(0.9805989), np.float32(0.9822973), np.float32(0.9818735), np.float32(0.98245794), np.float32(0.9813286), np.float32(0.9796933), np.float32(0.9796586), np.float32(0.977252), np.float32(0.9795355), np.float32(0.98022366), np.float32(0.97851837), np.float32(0.9775339), np.float32(0.9775279), np.float32(0.97582257), np.float32(0.97657937), np.float32(0.9779939), np.float32(0.9789564), np.float32(0.97943205), np.float32(0.97783333), np.float32(0.97724736), np.float32(0.977638), np.float32(0.97545946), np.float32(0.9753671), np.float32(0.9718079), np.float32(0.9703747), np.float32(0.96278024), np.float32(0.9606766), np.float32(0.95259136), np.float32(0.94787985), np.float32(0.94020796), np.float32(0.9210795), np.float32(0.9188981), np.float32(0.91918576), np.float32(0.9224847), np.float32(0.9168087), np.float32(0.9123662), np.float32(0.9060773), np.float32(0.90024596), np.float32(0.8948603), np.float32(0.8933012), np.float32(0.8997482), np.float32(0.9162208), np.float32(0.8942727), np.float32(0.8943162), np.float32(0.8826252), np.float32(0.87993735), np.float32(0.8723568), np.float32(0.9002968), np.float32(0.91582227), np.float32(0.9239573), np.float32(0.9279752), np.float32(0.9392412), np.float32(0.9257298), np.float32(0.9308219), np.float32(0.9439842), np.float32(0.9438007), np.float32(0.94804895), np.float32(0.9514139), np.float32(0.9442574), np.float32(0.94295174), np.float32(0.94254035), np.float32(0.9374796), np.float32(0.9323754), np.float32(0.93344253), np.float32(0.93723494), np.float32(0.93963474), np.float32(0.9396442), np.float32(0.93550676), np.float32(0.9372146), np.float32(0.9418072), np.float32(0.94345856), np.float32(0.9500023), np.float32(0.9541342), np.float32(0.9556603), np.float32(0.9551898), np.float32(0.9561304), np.float32(0.9591939), np.float32(0.9599349), np.float32(0.9634156), np.float32(0.9671272), np.float32(0.96565443), np.float32(0.9664175), np.float32(0.97083855), np.float32(0.9762191), np.float32(0.9769358), np.float32(0.97708726), np.float32(0.97653663), np.float32(0.9782557), np.float32(0.97806966), np.float32(0.9786159), np.float32(0.9750566), np.float32(0.97138566), np.float32(0.9713557), np.float32(0.96665436), np.float32(0.9638483), np.float32(0.96667403), np.float32(0.96617305), np.float32(0.9584225), np.float32(0.9614611), np.float32(0.9605932), np.float32(0.95640785), np.float32(0.9576326), np.float32(0.95629126), np.float32(0.9529909), np.float32(0.936889), np.float32(0.90007275), np.float32(0.9039102), np.float32(0.90276337), np.float32(0.8862435), np.float32(0.9073421), np.float32(0.9047256), np.float32(0.91739094), np.float32(0.8989652), np.float32(0.8599277), np.float32(0.86917746), np.float32(0.8859722), np.float32(0.8670153), np.float32(0.84076303), np.float32(0.87912434), np.float32(0.8568771), np.float32(0.8790071), np.float32(0.87696284), np.float32(0.88966286), np.float32(0.88739586), np.float32(0.88324076), np.float32(0.90625286), np.float32(0.9169854), np.float32(0.91827124), np.float32(0.92548144), np.float32(0.9305144), np.float32(0.92826116), np.float32(0.92781794), np.float32(0.93964404), np.float32(0.94185233), np.float32(0.94708455), np.float32(0.9490444), np.float32(0.94428515), np.float32(0.95069087), np.float32(0.95512205), np.float32(0.9527414), np.float32(0.95123184), np.float32(0.9374854), np.float32(0.9154124), np.float32(0.8969968), np.float32(0.8645748), np.float32(0.82516414), np.float32(0.80026054), np.float32(0.7784827), np.float32(0.7507565), np.float32(0.706996), np.float32(0.66155565), np.float32(0.5493217), np.float32(0.4893587), np.float32(0.42416912), np.float32(0.29288772), np.float32(0.24070609), np.float32(0.24454124), np.float32(0.21690097), np.float32(0.17217687), np.float32(0.17808674), np.float32(0.16791919), np.float32(0.15414663), np.float32(0.12533064), np.float32(0.10631465), np.float32(0.110495806), np.float32(0.11791873), np.float32(0.1029194), np.float32(0.09948136), np.float32(0.106911555), np.float32(0.096185416), np.float32(0.086954124), np.float32(0.08990221), np.float32(0.08951111), np.float32(0.07665096), np.float32(0.07688486), np.float32(0.091269836), np.float32(0.090852395), np.float32(0.08807996), np.float32(0.09519318), np.float32(0.10837036), np.float32(0.10342708), np.float32(0.09513871), np.float32(0.11575332), np.float32(0.10585135), np.float32(0.10351373), np.float32(0.107442945), np.float32(0.10282145), np.float32(0.10034755), np.float32(0.09251465), np.float32(0.086180255), np.float32(0.08515537), np.float32(0.084805734), np.float32(0.0810325), np.float32(0.079047106), np.float32(0.07310458), np.float32(0.07010194), np.float32(0.07025075), np.float32(0.069151655), np.float32(0.067286156), np.float32(0.06900897), np.float32(0.066128135), np.float32(0.063878685), np.float32(0.06379103), np.float32(0.07028066), np.float32(0.067519024), np.float32(0.06985605), np.float32(0.072538815), np.float32(0.077276774), np.float32(0.07333348), np.float32(0.07864912), np.float32(0.0838338), np.float32(0.08357529), np.float32(0.081211686), np.float32(0.087346464), np.float32(0.103792615), np.float32(0.106596194), np.float32(0.11855545), np.float32(0.13806404), np.float32(0.16020796), np.float32(0.17092973), np.float32(0.2004395), np.float32(0.21346475), np.float32(0.21751043), np.float32(0.21704444), np.float32(0.20336612), np.float32(0.21380705), np.float32(0.22247767), np.float32(0.20098594), np.float32(0.19259971), np.float32(0.20638944), np.float32(0.19291541), np.float32(0.17478761), np.float32(0.17251064), np.float32(0.16576323), np.float32(0.14487052), np.float32(0.12777396), np.float32(0.12627557), np.float32(0.11843607), np.float32(0.09663669), np.float32(0.092258856), np.float32(0.09386422), np.float32(0.10656605), np.float32(0.104008205), np.float32(0.104398444), np.float32(0.10355899), np.float32(0.1023668), np.float32(0.10486901), np.float32(0.11420854), np.float32(0.116209164), np.float32(0.108029164), np.float32(0.102009825), np.float32(0.08966289), np.float32(0.08548886), np.float32(0.08110903), np.float32(0.0838553), np.float32(0.0902717), np.float32(0.095408544), np.float32(0.098566), np.float32(0.10752869), np.float32(0.11441181), np.float32(0.11954374), np.float32(0.11327441), np.float32(0.11441833), np.float32(0.12837322), np.float32(0.13082121), np.float32(0.12924112), np.float32(0.12838858), np.float32(0.11830036), np.float32(0.11922981), np.float32(0.12991199), np.float32(0.10720151), np.float32(0.09640204), np.float32(0.112885244), np.float32(0.11852018), np.float32(0.10982923), np.float32(0.1069126), np.float32(0.1189331), np.float32(0.12400873), np.float32(0.12901929), np.float32(0.13230388), np.float32(0.12336284), np.float32(0.10728087), np.float32(0.103780866), np.float32(0.08291617), np.float32(0.06617709), np.float32(0.06409487), np.float32(0.062695466), np.float32(0.055085428), np.float32(0.04619477), np.float32(0.04659884), np.float32(0.04980078), np.float32(0.05611709), np.float32(0.058656037), np.float32(0.06145492), np.float32(0.06506898), np.float32(0.07090489), np.float32(0.07311011), np.float32(0.066597015), np.float32(0.06655786), np.float32(0.07250746), np.float32(0.07310642), np.float32(0.06834488), np.float32(0.06415909), np.float32(0.062334515), np.float32(0.062618814), np.float32(0.059780143), np.float32(0.06412438), np.float32(0.066671036), np.float32(0.077355556), np.float32(0.07654617), np.float32(0.08472047), np.float32(0.09809778), np.float32(0.09332967), np.float32(0.083995506), np.float32(0.08124219), np.float32(0.0687693), np.float32(0.061045606), np.float32(0.05666921), np.float32(0.05959469), np.float32(0.05944493), np.float32(0.055650644), np.float32(0.06144286), np.float32(0.070752986), np.float32(0.06555169), np.float32(0.060616724), np.float32(0.062984355), np.float32(0.058266353), np.float32(0.04994456), np.float32(0.0425613), np.float32(0.04348852), np.float32(0.039313354), np.float32(0.037645604), np.float32(0.03863703), np.float32(0.04572529), np.float32(0.04201963), np.float32(0.044124257), np.float32(0.045420624), np.float32(0.047611196), np.float32(0.04662933), np.float32(0.044825215), np.float32(0.04373935), np.float32(0.038699396), np.float32(0.035539854), np.float32(0.03528412), np.float32(0.032499693), np.float32(0.03307676), np.float32(0.03059634), np.float32(0.031419486), np.float32(0.03718389), np.float32(0.034841564), np.float32(0.03668143), np.float32(0.042608134), np.float32(0.04325657), np.float32(0.0472226), np.float32(0.048282187), np.float32(0.054478392), np.float32(0.05064047), np.float32(0.0510417), np.float32(0.050566316), np.float32(0.049863055), np.float32(0.051816314), np.float32(0.05516795), np.float32(0.05821581), np.float32(0.06512728), np.float32(0.07156758), np.float32(0.07803333), np.float32(0.080898374), np.float32(0.08272504), np.float32(0.08133487), np.float32(0.07398742), np.float32(0.06563007), np.float32(0.06286131), np.float32(0.05268046), np.float32(0.055708658), np.float32(0.048475996), np.float32(0.045561407), np.float32(0.05043948), np.float32(0.052000105), np.float32(0.05561498), np.float32(0.0565992), np.float32(0.058620095), np.float32(0.059395216), np.float32(0.05935237), np.float32(0.066267535), np.float32(0.06689228), np.float32(0.076901965), np.float32(0.09854636), np.float32(0.11573674), np.float32(0.11608636), np.float32(0.13074867), np.float32(0.15825202), np.float32(0.14806639), np.float32(0.13982154), np.float32(0.1412282), np.float32(0.13598245), np.float32(0.12313994), np.float32(0.13526046), np.float32(0.13692737), np.float32(0.14350788), np.float32(0.14291273), np.float32(0.14643633), np.float32(0.1430183), np.float32(0.13911809), np.float32(0.1322607), np.float32(0.12246361), np.float32(0.12027958), np.float32(0.104384966), np.float32(0.098577), np.float32(0.08937357), np.float32(0.07346234), np.float32(0.06276337), np.float32(0.05294531), np.float32(0.05395282), np.float32(0.046365313), np.float32(0.04135382), np.float32(0.04096344), np.float32(0.045156784), np.float32(0.043860413), np.float32(0.045565832), np.float32(0.05176302), np.float32(0.053786915), np.float32(0.049920734), np.float32(0.05427475), np.float32(0.06008843), np.float32(0.0676835), np.float32(0.07585622), np.float32(0.07820584), np.float32(0.07959286), np.float32(0.077462845), np.float32(0.07128211), np.float32(0.07282177), np.float32(0.07380999), np.float32(0.070564024), np.float32(0.08020103), np.float32(0.06630399), np.float32(0.07029598), np.float32(0.06740687), np.float32(0.07087565), np.float32(0.07897027), np.float32(0.07996356), np.float32(0.070556596), np.float32(0.07115248), np.float32(0.066345125), np.float32(0.046588358), np.float32(0.03855654), np.float32(0.037071135), np.float32(0.032585144), np.float32(0.027408896), np.float32(0.032809533), np.float32(0.033363402), np.float32(0.03626465), np.float32(0.04932149), np.float32(0.056158513), np.float32(0.06026477), np.float32(0.06786414), np.float32(0.07387648), np.float32(0.072724976), np.float32(0.07588039), np.float32(0.07784751), np.float32(0.0734632), np.float32(0.07184311), np.float32(0.06691264), np.float32(0.07771444), np.float32(0.063678265), np.float32(0.070841305), np.float32(0.07832569), np.float32(0.06843189), np.float32(0.10421976), np.float32(0.11627766), np.float32(0.10968596), np.float32(0.11860096), np.float32(0.12097553), np.float32(0.105605796), np.float32(0.09159587), np.float32(0.08943765), np.float32(0.075817175), np.float32(0.07409178), np.float32(0.07098156), np.float32(0.06554773), np.float32(0.06285782), np.float32(0.078114815), np.float32(0.08278501), np.float32(0.089628294), np.float32(0.1063662), np.float32(0.10516276), np.float32(0.086194396), np.float32(0.07364495), np.float32(0.08765633), np.float32(0.07679042), np.float32(0.08162862), np.float32(0.091582604), np.float32(0.08101361), np.float32(0.08258372), np.float32(0.09356303), np.float32(0.09228785), np.float32(0.09488152), np.float32(0.10241472), np.float32(0.10521747), np.float32(0.1190443), np.float32(0.12656863), np.float32(0.12964928), np.float32(0.13641728), np.float32(0.14956018), np.float32(0.15766719), np.float32(0.14891571), np.float32(0.16175845), np.float32(0.14657061), np.float32(0.1682969), np.float32(0.17303383), np.float32(0.1753106), np.float32(0.20055279), np.float32(0.20707665), np.float32(0.2084006), np.float32(0.20219484), np.float32(0.19694293), np.float32(0.19746168), np.float32(0.2001134), np.float32(0.1631759), np.float32(0.17101671), np.float32(0.16073158), np.float32(0.121527195), np.float32(0.10500272), np.float32(0.098573975), np.float32(0.096628845), np.float32(0.08208422), np.float32(0.07990789), np.float32(0.08557941), np.float32(0.092564665), np.float32(0.09909535), np.float32(0.10076733), np.float32(0.106884964), np.float32(0.10068924), np.float32(0.09379376), np.float32(0.088705145), np.float32(0.07392186), np.float32(0.06832639), np.float32(0.06776158), np.float32(0.06824411), np.float32(0.06409636), np.float32(0.05785395), np.float32(0.067412674), np.float32(0.07362764), np.float32(0.07558447), np.float32(0.08625631), np.float32(0.1043539), np.float32(0.13382968), np.float32(0.15911728), np.float32(0.18564531), np.float32(0.23502189), np.float32(0.2632429), np.float32(0.29102287), np.float32(0.32607275), np.float32(0.35592616), np.float32(0.38097024), np.float32(0.4330121), np.float32(0.47719917), np.float32(0.53336716), np.float32(0.60055697), np.float32(0.6708067), np.float32(0.7385669), np.float32(0.79808336), np.float32(0.86456877), np.float32(0.894662), np.float32(0.9138565), np.float32(0.9275976), np.float32(0.93853575), np.float32(0.9519987), np.float32(0.9545506), np.float32(0.9642625), np.float32(0.9663944), np.float32(0.9684372), np.float32(0.9713542), np.float32(0.9732223), np.float32(0.9738099), np.float32(0.97409874), np.float32(0.97506976), np.float32(0.97469836), np.float32(0.9772609), np.float32(0.978093), np.float32(0.9796292), np.float32(0.9804853), np.float32(0.98163384), np.float32(0.98241603), np.float32(0.9829045), np.float32(0.982335), np.float32(0.9816488), np.float32(0.9817747), np.float32(0.98221886), np.float32(0.98262745), np.float32(0.982152), np.float32(0.9822322), np.float32(0.9829085), np.float32(0.98273486), np.float32(0.9828174), np.float32(0.98264503), np.float32(0.98348075), np.float32(0.98336077), np.float32(0.983401), np.float32(0.9832329), np.float32(0.982251), np.float32(0.9817811), np.float32(0.98170096), np.float32(0.98221624), np.float32(0.98220956), np.float32(0.9818664), np.float32(0.9820035), np.float32(0.9816363), np.float32(0.9816341), np.float32(0.98258704), np.float32(0.98260653), np.float32(0.9833161), np.float32(0.98289436), np.float32(0.98276144), np.float32(0.9831202), np.float32(0.9832365), np.float32(0.983223), np.float32(0.98271966), np.float32(0.98111373), np.float32(0.98035127), np.float32(0.9786099), np.float32(0.97817266), np.float32(0.97558403), np.float32(0.9707948), np.float32(0.9685827), np.float32(0.9629249), np.float32(0.9532563), np.float32(0.93569607), np.float32(0.9220577), np.float32(0.9120686), np.float32(0.90228504), np.float32(0.89023495), np.float32(0.87601095), np.float32(0.8482742), np.float32(0.7928747), np.float32(0.76119846), np.float32(0.72091573), np.float32(0.6667098), np.float32(0.63064694), np.float32(0.59824336), np.float32(0.6023973), np.float32(0.57561886), np.float32(0.52337766), np.float32(0.46189806), np.float32(0.39362255), np.float32(0.34848598), np.float32(0.34446532), np.float32(0.30905038), np.float32(0.24247503), np.float32(0.2330255), np.float32(0.264302), np.float32(0.2594118), np.float32(0.2228693), np.float32(0.20449467), np.float32(0.21312836), np.float32(0.20284614), np.float32(0.18894088), np.float32(0.20211364), np.float32(0.18299551), np.float32(0.19840598), np.float32(0.18404998), np.float32(0.1646184), np.float32(0.12922916), np.float32(0.122997075), np.float32(0.11130387), np.float32(0.102168486), np.float32(0.11400496), np.float32(0.11176903), np.float32(0.11707458), np.float32(0.12635219), np.float32(0.12317448), np.float32(0.11561883), np.float32(0.1161516), np.float32(0.112720415), np.float32(0.11483543), np.float32(0.10653543), np.float32(0.10381511), np.float32(0.10523006), np.float32(0.10363644), np.float32(0.101731256), np.float32(0.10414974), np.float32(0.099678844), np.float32(0.101526484), np.float32(0.092860274), np.float32(0.09809031), np.float32(0.10952525), np.float32(0.10267561), np.float32(0.098576084), np.float32(0.10464146), np.float32(0.10145424), np.float32(0.09258003), np.float32(0.09137199), np.float32(0.084226735), np.float32(0.07313545), np.float32(0.071222), np.float32(0.07228741), np.float32(0.07540763), np.float32(0.06497437), np.float32(0.06601854), np.float32(0.06749291), np.float32(0.06624604), np.float32(0.05718035), np.float32(0.060724046), np.float32(0.068768494), np.float32(0.07730684), np.float32(0.0802325), np.float32(0.08942383), np.float32(0.100188576), np.float32(0.101258606), np.float32(0.08822356), np.float32(0.0862014), np.float32(0.080976605), np.float32(0.07144332), np.float32(0.0653036), np.float32(0.0692577), np.float32(0.060835656), np.float32(0.058662776), np.float32(0.06309643), np.float32(0.06642542), np.float32(0.06310688), np.float32(0.061309192), np.float32(0.061098516), np.float32(0.059719607), np.float32(0.057771534), np.float32(0.05625589), np.float32(0.061809286), np.float32(0.05793244), np.float32(0.053663544), np.float32(0.05276033), np.float32(0.05028944), np.float32(0.050142195), np.float32(0.045010325), np.float32(0.04229981), np.float32(0.04457471), np.float32(0.041449483), np.float32(0.041992996), np.float32(0.045364134), np.float32(0.055799305), np.float32(0.0558477), np.float32(0.053359535), np.float32(0.058406807), np.float32(0.053630322), np.float32(0.04606742), np.float32(0.043426868), np.float32(0.04780288), np.float32(0.05536572), np.float32(0.06942273), np.float32(0.07628415), np.float32(0.09214684), np.float32(0.10071774), np.float32(0.10478162), np.float32(0.11304217), np.float32(0.11919636), np.float32(0.11225084), np.float32(0.11517341), np.float32(0.13215227), np.float32(0.12966587), np.float32(0.13254958), np.float32(0.13569984), np.float32(0.14765507), np.float32(0.15335535), np.float32(0.144234), np.float32(0.1515879), np.float32(0.15376312), np.float32(0.14557946), np.float32(0.14362033), np.float32(0.15737939), np.float32(0.16584429), np.float32(0.1606305), np.float32(0.15558091), np.float32(0.15181334), np.float32(0.14741825), np.float32(0.15576687), np.float32(0.15999573), np.float32(0.1629662), np.float32(0.17615698), np.float32(0.19003433), np.float32(0.21127075), np.float32(0.25536868), np.float32(0.29414615), np.float32(0.28447786), np.float32(0.3026739), np.float32(0.30462074), np.float32(0.28504747), np.float32(0.27883345), np.float32(0.23662457), np.float32(0.20994984), np.float32(0.19000666), np.float32(0.17359479), np.float32(0.17221929), np.float32(0.14201283), np.float32(0.13082483), np.float32(0.14407328), np.float32(0.15178873), np.float32(0.18241784), np.float32(0.25049073), np.float32(0.24326576), np.float32(0.21395585), np.float32(0.24553807), np.float32(0.21374245), np.float32(0.19646034), np.float32(0.24313605), np.float32(0.24501604), np.float32(0.16560662), np.float32(0.15292445), np.float32(0.16267736), np.float32(0.14338988), np.float32(0.13932088), np.float32(0.110603355), np.float32(0.12323805), np.float32(0.062308326), np.float32(0.06093885), np.float32(0.070911445), np.float32(0.07774481), np.float32(0.086166136), np.float32(0.09591367), np.float32(0.0984785), np.float32(0.09759292), np.float32(0.09536053), np.float32(0.08723062), np.float32(0.09275001), np.float32(0.1023969), np.float32(0.11654266), np.float32(0.12711696), np.float32(0.13605109), np.float32(0.14142118), np.float32(0.14767049), np.float32(0.15159942), np.float32(0.14614603), np.float32(0.14581235), np.float32(0.15534395), np.float32(0.18089692), np.float32(0.21753427), np.float32(0.24691938), np.float32(0.28401417), np.float32(0.36310008), np.float32(0.40157562), np.float32(0.42662916), np.float32(0.46904463), np.float32(0.5322149), np.float32(0.59498775), np.float32(0.6197885), np.float32(0.7129414), np.float32(0.7700174), np.float32(0.7966678), np.float32(0.81827015), np.float32(0.84619594), np.float32(0.82955647), np.float32(0.835634), np.float32(0.8503343), np.float32(0.8648844), np.float32(0.89693743), np.float32(0.9000623), np.float32(0.91392416), np.float32(0.93323606), np.float32(0.9430427), np.float32(0.9422803), np.float32(0.9518667), np.float32(0.95308965), np.float32(0.9580968), np.float32(0.96408314), np.float32(0.96819335), np.float32(0.9708448), np.float32(0.9723035), np.float32(0.9742914), np.float32(0.9748073), np.float32(0.9769), np.float32(0.9775984), np.float32(0.97805685), np.float32(0.9791462), np.float32(0.9794701), np.float32(0.9797064), np.float32(0.9799763), np.float32(0.9796555), np.float32(0.9794698), np.float32(0.97966605), np.float32(0.97950876), np.float32(0.9792516), np.float32(0.9795288), np.float32(0.9782996), np.float32(0.9784824), np.float32(0.97869235), np.float32(0.97854453), np.float32(0.97755826), np.float32(0.97670436), np.float32(0.97645766), np.float32(0.97604626), np.float32(0.97723335), np.float32(0.9776633), np.float32(0.977571), np.float32(0.9775513), np.float32(0.97530556), np.float32(0.97319114), np.float32(0.9708344), np.float32(0.96841365), np.float32(0.96437854), np.float32(0.9593295), np.float32(0.96073484), np.float32(0.96294284)], 'MAEDFELDLEELRHLQSIAKRPRIVSLISSEIRNLEKLSKAAVSTSTLQTPAPLPTPASATSTPALNYVTLGSFSWDQDNEKVKIYVSLEGVEQEKMDTLFKPTSIDVKFHEVQGKNYRCAIPKLNKEIVPEKCKVVIKPTRVIITLFKASKGNWLDLKFKEDKLKPDLDKERDPMAGIMDLMKNMYEEGDDEMKQTIAKAWSDARSGKTADPLKGYH': [np.float32(0.623132), np.float32(0.61471474), np.float32(0.61427325), np.float32(0.59626275), np.float32(0.57901955), np.float32(0.4993763), np.float32(0.5162655), np.float32(0.47560543), np.float32(0.5022318), np.float32(0.49999344), np.float32(0.5120787), np.float32(0.48880547), np.float32(0.46484274), np.float32(0.3692161), np.float32(0.3544658), np.float32(0.26438266), np.float32(0.21455777), np.float32(0.20788558), np.float32(0.20519765), np.float32(0.21406893), np.float32(0.21610466), np.float32(0.22931789), np.float32(0.24876295), np.float32(0.22133671), np.float32(0.2521178), np.float32(0.27256435), np.float32(0.2648871), np.float32(0.2735978), np.float32(0.31773093), np.float32(0.3049278), np.float32(0.30119303), np.float32(0.3183764), np.float32(0.35496482), np.float32(0.40707523), np.float32(0.35815135), np.float32(0.36928332), np.float32(0.43023816), np.float32(0.43873307), np.float32(0.43303803), np.float32(0.44456875), np.float32(0.48455206), np.float32(0.5854918), np.float32(0.63084376), np.float32(0.6765783), np.float32(0.7100499), np.float32(0.7387471), np.float32(0.7293535), np.float32(0.805533), np.float32(0.84770954), np.float32(0.888133), np.float32(0.91966826), np.float32(0.92637265), np.float32(0.92581326), np.float32(0.93794537), np.float32(0.9392258), np.float32(0.8992207), np.float32(0.85875463), np.float32(0.8011425), np.float32(0.761561), np.float32(0.7195741), np.float32(0.680799), np.float32(0.63593554), np.float32(0.62082046), np.float32(0.57658654), np.float32(0.5300169), np.float32(0.48474392), np.float32(0.438744), np.float32(0.4222808), np.float32(0.3630951), np.float32(0.30040506), np.float32(0.24316649), np.float32(0.19485593), np.float32(0.17117184), np.float32(0.13089925), np.float32(0.1214684), np.float32(0.09934533), np.float32(0.09710181), np.float32(0.09548479), np.float32(0.09305823), np.float32(0.096319765), np.float32(0.098945245), np.float32(0.10935198), np.float32(0.123713925), np.float32(0.13997366), np.float32(0.14719011), np.float32(0.14877483), np.float32(0.15617564), np.float32(0.15967658), np.float32(0.15974493), np.float32(0.1632584), np.float32(0.16086857), np.float32(0.1572153), np.float32(0.14539462), np.float32(0.13617541), np.float32(0.121702775), np.float32(0.12499407), np.float32(0.12421534), np.float32(0.14277816), np.float32(0.12777108), np.float32(0.14049768), np.float32(0.14636442), np.float32(0.14922401), np.float32(0.14908502), np.float32(0.14322603), np.float32(0.15830074), np.float32(0.1515318), np.float32(0.13232331), np.float32(0.1308545), np.float32(0.12056328), np.float32(0.11748817), np.float32(0.10333477), np.float32(0.09884263), np.float32(0.107069045), np.float32(0.10651033), np.float32(0.10964815), np.float32(0.11789399), np.float32(0.13216987), np.float32(0.13254087), np.float32(0.14120375), np.float32(0.14304449), np.float32(0.16518693), np.float32(0.17789495), np.float32(0.17407478), np.float32(0.17605722), np.float32(0.17580475), np.float32(0.17666292), np.float32(0.16813031), np.float32(0.18008809), np.float32(0.15562156), np.float32(0.14632855), np.float32(0.16133346), np.float32(0.15031344), np.float32(0.14724877), np.float32(0.1383468), np.float32(0.15285744), np.float32(0.13814339), np.float32(0.10764364), np.float32(0.12906532), np.float32(0.14428303), np.float32(0.122243226), np.float32(0.12073721), np.float32(0.120713875), np.float32(0.13485205), np.float32(0.13723652), np.float32(0.11764492), np.float32(0.10999451), np.float32(0.114309065), np.float32(0.10523047), np.float32(0.09839285), np.float32(0.09367134), np.float32(0.092569835), np.float32(0.099883676), np.float32(0.10253698), np.float32(0.10458416), np.float32(0.102512516), np.float32(0.11597387), np.float32(0.12768853), np.float32(0.1369937), np.float32(0.15035394), np.float32(0.1772673), np.float32(0.1926959), np.float32(0.19760144), np.float32(0.19417599), np.float32(0.19994996), np.float32(0.18544945), np.float32(0.18465772), np.float32(0.17382737), np.float32(0.16561328), np.float32(0.1668266), np.float32(0.1687463), np.float32(0.16988352), np.float32(0.16397364), np.float32(0.17039447), np.float32(0.17284721), np.float32(0.1503177), np.float32(0.14561243), np.float32(0.14260882), np.float32(0.15118922), np.float32(0.14221014), np.float32(0.13321015), np.float32(0.13687834), np.float32(0.14360087), np.float32(0.13293318), np.float32(0.12794012), np.float32(0.13002053), np.float32(0.11816957), np.float32(0.11766423), np.float32(0.12528741), np.float32(0.15207496), np.float32(0.15567414), np.float32(0.15515015), np.float32(0.16370451), np.float32(0.17502777), np.float32(0.17720352), np.float32(0.19466388), np.float32(0.24554935), np.float32(0.25171065), np.float32(0.2646076), np.float32(0.3127956), np.float32(0.32399744), np.float32(0.3319898), np.float32(0.3279336), np.float32(0.34782475), np.float32(0.37015957), np.float32(0.36155292), np.float32(0.38936886), np.float32(0.4662598), np.float32(0.48131266), np.float32(0.5188244), np.float32(0.59030634), np.float32(0.6514939), np.float32(0.7227157), np.float32(0.7408245), np.float32(0.81403893), np.float32(0.82110465), np.float32(0.8034586), np.float32(0.7050696), np.float32(0.7953156)], 'MPPVSLSLGGRPSLEQRKVRSRDAARSRRSQETEVFYQLAHTLPFPRRVVSDLDKAAIMRVTLSFLRIHSLFHSGEVKVEPSAEEEEEAIDRFYPRALAGFIMVLTEEGDMVFLSESVNKYVGITQLELLGQSVYDFVHPCDQEELRDVLTPRPGLSKKKQADQRSERNFFLRMKSTLTNRGRVVNLKSAAWRVLRCSGHMRTYHAADKTGPPIGNFLILLCEPIPDPSGVEFPLDCSAFLSRHSTDLRFIDCDDRVTQLVGYQPEDLTGRSAYEFHHALDSDHMTKSLHILFSKGQVCTNQYRFLAKSGGYVWAETQATVTYNSKTSQPEAVVCLNFILSGVEHADVVFSMEQTPSLKKPKTEPEEKEEVGKGACAELLNLKELSEEVPQSSPTPGDVAVSKTESVEPKNLSFYRPPSPNTVPEFPQELCTPDLRQLLSPIFDRPEAASVVSKCSGEDQFMDKDSVEKFFTFKPVDTNQESTAEGTESMDLDMLAPYISMDDDFQLTFFTQLPESDLSSPESPVPGARKRYASCAKALEDDVETSFRGILKDKRQRHTAVEEEVLLAPAKAWVCPEDAEPPDELEPVPHHNKLLTDRDPILGGVQELRDPPEFSQLSTLDLPKNKDNKRTFSRRPPNNLCYGSAAMFRVLTRITQLAVISPSYIQGEEYFVFGEG': [np.float32(0.97616893), np.float32(0.9785928), np.float32(0.9782275), np.float32(0.97906107), np.float32(0.97896016), np.float32(0.97916794), np.float32(0.9795282), np.float32(0.9792559), np.float32(0.97920734), np.float32(0.9752319), np.float32(0.977998), np.float32(0.9762941), np.float32(0.97497016), np.float32(0.97051597), np.float32(0.9693504), np.float32(0.9640138), np.float32(0.95868844), np.float32(0.9460186), np.float32(0.9208417), np.float32(0.9032626), np.float32(0.87576485), np.float32(0.84902513), np.float32(0.82592684), np.float32(0.7721963), np.float32(0.7311835), np.float32(0.7310923), np.float32(0.70127136), np.float32(0.6298862), np.float32(0.56822515), np.float32(0.55111563), np.float32(0.51554847), np.float32(0.4588937), np.float32(0.42107925), np.float32(0.39379653), np.float32(0.3497844), np.float32(0.33223805), np.float32(0.32436183), np.float32(0.2819019), np.float32(0.22253598), np.float32(0.20647506), np.float32(0.1996304), np.float32(0.16599831), np.float32(0.1566382), np.float32(0.15476172), np.float32(0.14893422), np.float32(0.14015383), np.float32(0.13081188), np.float32(0.15020768), np.float32(0.16763064), np.float32(0.17582755), np.float32(0.16686425), np.float32(0.14866419), np.float32(0.14975315), np.float32(0.116060376), np.float32(0.109099746), np.float32(0.10381589), np.float32(0.07468791), np.float32(0.07168245), np.float32(0.05871288), np.float32(0.05029068), np.float32(0.041275498), np.float32(0.04427853), np.float32(0.052431908), np.float32(0.05580226), np.float32(0.058645558), np.float32(0.060386453), np.float32(0.06726796), np.float32(0.068168044), np.float32(0.072351255), np.float32(0.084119126), np.float32(0.09396592), np.float32(0.1136675), np.float32(0.14362918), np.float32(0.1742756), np.float32(0.18653798), np.float32(0.20400788), np.float32(0.22902644), np.float32(0.19272134), np.float32(0.17949817), np.float32(0.17376478), np.float32(0.19549994), np.float32(0.20024769), np.float32(0.1983463), np.float32(0.20094666), np.float32(0.24233675), np.float32(0.20887227), np.float32(0.17724141), np.float32(0.19437677), np.float32(0.16389182), np.float32(0.14571467), np.float32(0.10924782), np.float32(0.105238795), np.float32(0.088097565), np.float32(0.06724928), np.float32(0.06031203), np.float32(0.060301345), np.float32(0.054401796), np.float32(0.047965027), np.float32(0.04552967), np.float32(0.037935562), np.float32(0.030117381), np.float32(0.028368715), np.float32(0.026499508), np.float32(0.022955814), np.float32(0.022752116), np.float32(0.022378303), np.float32(0.024379233), np.float32(0.024067644), np.float32(0.024500107), np.float32(0.026464252), np.float32(0.027523262), np.float32(0.027780974), np.float32(0.027513795), np.float32(0.03305245), np.float32(0.03657514), np.float32(0.038628962), np.float32(0.044220977), np.float32(0.055290014), np.float32(0.058349583), np.float32(0.050903324), np.float32(0.04532962), np.float32(0.042919386), np.float32(0.043117676), np.float32(0.0465765), np.float32(0.05026615), np.float32(0.051197886), np.float32(0.055257406), np.float32(0.0574302), np.float32(0.0598575), np.float32(0.05891884), np.float32(0.0657664), np.float32(0.07106865), np.float32(0.07516702), np.float32(0.079884104), np.float32(0.080582544), np.float32(0.08612377), np.float32(0.098398164), np.float32(0.090763755), np.float32(0.08947812), np.float32(0.1026737), np.float32(0.10437589), np.float32(0.11551448), np.float32(0.12999506), np.float32(0.15514396), np.float32(0.15662478), np.float32(0.18193156), np.float32(0.23221184), np.float32(0.28710175), np.float32(0.31631005), np.float32(0.4218274), np.float32(0.49708256), np.float32(0.55111206), np.float32(0.60402733), np.float32(0.61787534), np.float32(0.61916536), np.float32(0.6057971), np.float32(0.5747185), np.float32(0.55364436), np.float32(0.5638263), np.float32(0.50989103), np.float32(0.43747848), np.float32(0.4311149), np.float32(0.38211203), np.float32(0.35732034), np.float32(0.33310172), np.float32(0.31972957), np.float32(0.28196856), np.float32(0.25857037), np.float32(0.29469365), np.float32(0.32590258), np.float32(0.3061248), np.float32(0.27830496), np.float32(0.24421635), np.float32(0.2245475), np.float32(0.18773371), np.float32(0.146816), np.float32(0.14166047), np.float32(0.1416258), np.float32(0.12063207), np.float32(0.103395574), np.float32(0.08398815), np.float32(0.07803117), np.float32(0.07494584), np.float32(0.07897821), np.float32(0.08582954), np.float32(0.08254152), np.float32(0.08290196), np.float32(0.08319322), np.float32(0.083568804), np.float32(0.075646654), np.float32(0.078037895), np.float32(0.07419551), np.float32(0.062759735), np.float32(0.058699656), np.float32(0.053280853), np.float32(0.05566394), np.float32(0.06297068), np.float32(0.06824104), np.float32(0.07126831), np.float32(0.07906418), np.float32(0.079927295), np.float32(0.084345624), np.float32(0.086976185), np.float32(0.09091942), np.float32(0.090098366), np.float32(0.08122712), np.float32(0.07443095), np.float32(0.06898353), np.float32(0.063567296), np.float32(0.061125446), np.float32(0.055330835), np.float32(0.05478917), np.float32(0.056448497), np.float32(0.05613226), np.float32(0.059837658), np.float32(0.059663434), np.float32(0.065300085), np.float32(0.06972812), np.float32(0.0755222), np.float32(0.0746176), np.float32(0.07274025), np.float32(0.065472856), np.float32(0.064290285), np.float32(0.058761775), np.float32(0.060191963), np.float32(0.05045088), np.float32(0.05139075), np.float32(0.05267101), np.float32(0.048686974), np.float32(0.050800506), np.float32(0.053600173), np.float32(0.062284343), np.float32(0.06926987), np.float32(0.08124986), np.float32(0.09862593), np.float32(0.104216866), np.float32(0.09824854), np.float32(0.10690746), np.float32(0.08666991), np.float32(0.072495826), np.float32(0.066830225), np.float32(0.060041573), np.float32(0.059611537), np.float32(0.064290285), np.float32(0.06410134), np.float32(0.06817403), np.float32(0.0650008), np.float32(0.06338441), np.float32(0.05343692), np.float32(0.058549933), np.float32(0.062020127), np.float32(0.06292854), np.float32(0.07044979), np.float32(0.07530746), np.float32(0.087823786), np.float32(0.08862785), np.float32(0.086853005), np.float32(0.08892717), np.float32(0.084029615), np.float32(0.08341935), np.float32(0.08767341), np.float32(0.08243607), np.float32(0.08724441), np.float32(0.09187637), np.float32(0.085228905), np.float32(0.09334619), np.float32(0.08497735), np.float32(0.08233546), np.float32(0.0814123), np.float32(0.0884713), np.float32(0.0917662), np.float32(0.09803266), np.float32(0.10299964), np.float32(0.1118603), np.float32(0.109970234), np.float32(0.12717645), np.float32(0.11632103), np.float32(0.09955894), np.float32(0.087018885), np.float32(0.075161), np.float32(0.067492634), np.float32(0.059871376), np.float32(0.061369702), np.float32(0.0638331), np.float32(0.065333255), np.float32(0.07788347), np.float32(0.07921578), np.float32(0.06792021), np.float32(0.07265818), np.float32(0.07062149), np.float32(0.06897185), np.float32(0.06487908), np.float32(0.066378586), np.float32(0.061819367), np.float32(0.05497766), np.float32(0.048249237), np.float32(0.05009542), np.float32(0.052858885), np.float32(0.05110322), np.float32(0.05463166), np.float32(0.051507555), np.float32(0.051407363), np.float32(0.049705114), np.float32(0.04760095), np.float32(0.053972367), np.float32(0.059254304), np.float32(0.061829988), np.float32(0.056838088), np.float32(0.055075325), np.float32(0.05086315), np.float32(0.05276648), np.float32(0.056047574), np.float32(0.059537847), np.float32(0.060917493), np.float32(0.07262121), np.float32(0.08213862), np.float32(0.086812645), np.float32(0.098822005), np.float32(0.110415354), np.float32(0.11838837), np.float32(0.09436992), np.float32(0.08164405), np.float32(0.070273735), np.float32(0.06074306), np.float32(0.05764939), np.float32(0.06098251), np.float32(0.06295313), np.float32(0.06663562), np.float32(0.06450726), np.float32(0.067405805), np.float32(0.065170124), np.float32(0.06606453), np.float32(0.06695973), np.float32(0.074893296), np.float32(0.07502032), np.float32(0.076934405), np.float32(0.068154216), np.float32(0.063854024), np.float32(0.054409023), np.float32(0.046360157), np.float32(0.042317577), np.float32(0.044435903), np.float32(0.04661448), np.float32(0.04165586), np.float32(0.052883755), np.float32(0.06357652), np.float32(0.06912138), np.float32(0.09500104), np.float32(0.12217406), np.float32(0.16525245), np.float32(0.20542273), np.float32(0.2625139), np.float32(0.29669297), np.float32(0.39453098), np.float32(0.48377058), np.float32(0.56512654), np.float32(0.6233652), np.float32(0.6587322), np.float32(0.71827424), np.float32(0.75454366), np.float32(0.8209436), np.float32(0.87652427), np.float32(0.9149838), np.float32(0.9468783), np.float32(0.9538641), np.float32(0.954504), np.float32(0.9505892), np.float32(0.9489115), np.float32(0.94947535), np.float32(0.947084), np.float32(0.9478223), np.float32(0.94468826), np.float32(0.9454111), np.float32(0.9473289), np.float32(0.9395538), np.float32(0.9359523), np.float32(0.9353202), np.float32(0.93595856), np.float32(0.9398065), np.float32(0.9345876), np.float32(0.9201835), np.float32(0.91456044), np.float32(0.90964925), np.float32(0.9150001), np.float32(0.91486335), np.float32(0.9149949), np.float32(0.9246232), np.float32(0.9381214), np.float32(0.9494303), np.float32(0.9590385), np.float32(0.9663), np.float32(0.97161305), np.float32(0.97413796), np.float32(0.97609395), np.float32(0.9774699), np.float32(0.97860205), np.float32(0.9790541), np.float32(0.979352), np.float32(0.9795741), np.float32(0.9804418), np.float32(0.9791309), np.float32(0.9792972), np.float32(0.9804064), np.float32(0.98009044), np.float32(0.98012483), np.float32(0.98041326), np.float32(0.9797329), np.float32(0.97870106), np.float32(0.97874945), np.float32(0.9778972), np.float32(0.9782193), np.float32(0.9780099), np.float32(0.9772306), np.float32(0.97696984), np.float32(0.97659713), np.float32(0.9740381), np.float32(0.9739116), np.float32(0.9733), np.float32(0.97280496), np.float32(0.9713936), np.float32(0.9723858), np.float32(0.9702069), np.float32(0.97022355), np.float32(0.965435), np.float32(0.96511805), np.float32(0.9644953), np.float32(0.96163327), np.float32(0.96040946), np.float32(0.9544938), np.float32(0.9559175), np.float32(0.95371455), np.float32(0.95374775), np.float32(0.93926924), np.float32(0.93718356), np.float32(0.9318341), np.float32(0.9315255), np.float32(0.9369214), np.float32(0.9286137), np.float32(0.9367765), np.float32(0.937446), np.float32(0.93224436), np.float32(0.94173276), np.float32(0.9462558), np.float32(0.9485592), np.float32(0.94694936), np.float32(0.947777), np.float32(0.954841), np.float32(0.95656353), np.float32(0.95959085), np.float32(0.96332335), np.float32(0.96502334), np.float32(0.965157), np.float32(0.9668022), np.float32(0.9670706), np.float32(0.965054), np.float32(0.963757), np.float32(0.96378386), np.float32(0.9639791), np.float32(0.9642946), np.float32(0.96274906), np.float32(0.96225244), np.float32(0.9641657), np.float32(0.965873), np.float32(0.9651356), np.float32(0.96595275), np.float32(0.96745527), np.float32(0.966745), np.float32(0.9686904), np.float32(0.96705306), np.float32(0.96877366), np.float32(0.965963), np.float32(0.96575624), np.float32(0.96647614), np.float32(0.96549726), np.float32(0.96683246), np.float32(0.96694314), np.float32(0.9671176), np.float32(0.9677537), np.float32(0.9696135), np.float32(0.96891874), np.float32(0.96862197), np.float32(0.96803737), np.float32(0.96781355), np.float32(0.9670451), np.float32(0.96575594), np.float32(0.9622369), np.float32(0.96206695), np.float32(0.9613653), np.float32(0.95917624), np.float32(0.95253456), np.float32(0.9528048), np.float32(0.9472567), np.float32(0.94769377), np.float32(0.9357151), np.float32(0.9392824), np.float32(0.9399886), np.float32(0.93315154), np.float32(0.91754276), np.float32(0.91540617), np.float32(0.9058327), np.float32(0.8830742), np.float32(0.86897135), np.float32(0.8614998), np.float32(0.8604198), np.float32(0.83083236), np.float32(0.8336525), np.float32(0.85981184), np.float32(0.87856877), np.float32(0.89389366), np.float32(0.8886794), np.float32(0.87455034), np.float32(0.8853943), np.float32(0.8407684), np.float32(0.8687002), np.float32(0.8900757), np.float32(0.9107398), np.float32(0.91107535), np.float32(0.8965979), np.float32(0.90811646), np.float32(0.9183538), np.float32(0.91277474), np.float32(0.9118254), np.float32(0.91697377), np.float32(0.92500156), np.float32(0.9310422), np.float32(0.9270942), np.float32(0.9168655), np.float32(0.91881716), np.float32(0.91549295), np.float32(0.9181044), np.float32(0.8947069), np.float32(0.8805128), np.float32(0.8804394), np.float32(0.8619681), np.float32(0.8464446), np.float32(0.83993644), np.float32(0.84534246), np.float32(0.8107123), np.float32(0.79651487), np.float32(0.78158265), np.float32(0.76645046), np.float32(0.74296045), np.float32(0.6414599), np.float32(0.6538457), np.float32(0.7045652), np.float32(0.7053747), np.float32(0.69661164), np.float32(0.70208585), np.float32(0.69292647), np.float32(0.66348034), np.float32(0.7053739), np.float32(0.718757), np.float32(0.69851446), np.float32(0.69588), np.float32(0.71094596), np.float32(0.78410393), np.float32(0.8145164), np.float32(0.8234898), np.float32(0.82799476), np.float32(0.86232597), np.float32(0.86347467), np.float32(0.8910093), np.float32(0.9240791), np.float32(0.91950953), np.float32(0.9230191), np.float32(0.93839115), np.float32(0.9483119), np.float32(0.94223785), np.float32(0.93773353), np.float32(0.9455311), np.float32(0.9440737), np.float32(0.9488315), np.float32(0.9556068), np.float32(0.96103716), np.float32(0.9623847), np.float32(0.95835173), np.float32(0.9607524), np.float32(0.96278906), np.float32(0.96192706), np.float32(0.9585528), np.float32(0.9624429), np.float32(0.9634261), np.float32(0.9646722), np.float32(0.96368325), np.float32(0.9604428), np.float32(0.96027917), np.float32(0.9614588), np.float32(0.96305954), np.float32(0.96440625), np.float32(0.96514755), np.float32(0.9656839), np.float32(0.9688345), np.float32(0.9696582), np.float32(0.96845275), np.float32(0.96917266), np.float32(0.96911466), np.float32(0.9692322), np.float32(0.97046465), np.float32(0.97184324), np.float32(0.97346264), np.float32(0.97402793), np.float32(0.9740452), np.float32(0.9721789), np.float32(0.969663), np.float32(0.9703039), np.float32(0.96717674), np.float32(0.96438473), np.float32(0.9649818), np.float32(0.9604273), np.float32(0.9582384), np.float32(0.95609003), np.float32(0.95294154), np.float32(0.95408356), np.float32(0.951706), np.float32(0.9503658), np.float32(0.9472491), np.float32(0.9478381), np.float32(0.9480052), np.float32(0.95002526), np.float32(0.9473794), np.float32(0.9391027), np.float32(0.92833155), np.float32(0.9288464), np.float32(0.9290924), np.float32(0.9237549), np.float32(0.92390364), np.float32(0.9268145), np.float32(0.9318133), np.float32(0.93075645), np.float32(0.92078304), np.float32(0.91047287), np.float32(0.8791223), np.float32(0.84308976), np.float32(0.8179117), np.float32(0.8198808), np.float32(0.7337294), np.float32(0.6498691), np.float32(0.61291087), np.float32(0.5061323), np.float32(0.5211093), np.float32(0.50878865), np.float32(0.4089166), np.float32(0.5186908), np.float32(0.5536571), np.float32(0.46684775), np.float32(0.41153127), np.float32(0.47083664), np.float32(0.48470202), np.float32(0.49042186), np.float32(0.4786714), np.float32(0.47716108), np.float32(0.37554207), np.float32(0.29590484), np.float32(0.28864476), np.float32(0.27603853), np.float32(0.19081862), np.float32(0.19946541), np.float32(0.19086757), np.float32(0.20953885), np.float32(0.17998362), np.float32(0.13854179), np.float32(0.15549417), np.float32(0.15700401), np.float32(0.16297305), np.float32(0.18651578), np.float32(0.19553234), np.float32(0.1900824), np.float32(0.17182483), np.float32(0.18787569), np.float32(0.1899481), np.float32(0.23460548), np.float32(0.18194106), np.float32(0.17706229), np.float32(0.17741609), np.float32(0.19437543), np.float32(0.17079225)], 'MKRQKLTVVIRNLQKPEIIDCWRLHDCRDYIDHRHFSRTMEELVHDLVSALEESSEQARGGFAETGDHSRSISCPLKRQARKRRGRKRRSYNVHHPWETGHCLSEGSDSSLEEPSKDYRENHNNNKKDHSDSDDQMLVAKRRPSSNLNNNVRGKRSLWHESDFAVDNVGNRTLRRRRKVKRMAVDLPQDISNKRTMTQPPEGCRDQDMDSDRAYQYQEFTKNKVKKRKLKIIRQGPKIQDEGVVLESEEMNQANKDKMECEEQKVSDELMSESDSSSLSSTDAGLFTNDEGRQGDDEQSDWFYEKESGGACGITGVVPWWEKEDPTELDKNLPDPVFESILTGSFPLMSHPSRRGFQARLSRLHGMSSKNIKKSGGTPTSMVSTPSPVGNKRMVHFSPDSHHHDHWYSPGARTEHDQHQLLRDNRAERGHKKTCSVKTASRQTSMHLGSLCTGDIKRRRKAAPLPGPTTAGFVGENAQPILENNIGNRMLQNMGWTPGSGLGRDGKGISEPIQAVQRPKGLGLGFPLPKSTPTTSTPSAGKSA': [np.float32(0.42426404), np.float32(0.4100342), np.float32(0.4491555), np.float32(0.5196455), np.float32(0.52490366), np.float32(0.52428144), np.float32(0.481855), np.float32(0.417481), np.float32(0.39669463), np.float32(0.31073627), np.float32(0.28411192), np.float32(0.27501705), np.float32(0.2722194), np.float32(0.27371144), np.float32(0.23187606), np.float32(0.21565321), np.float32(0.21271363), np.float32(0.21277066), np.float32(0.25374234), np.float32(0.25553745), np.float32(0.26969332), np.float32(0.28117242), np.float32(0.33217946), np.float32(0.3371303), np.float32(0.29169324), np.float32(0.30348247), np.float32(0.28878695), np.float32(0.25754884), np.float32(0.21870197), np.float32(0.20825557), np.float32(0.21489409), np.float32(0.20993215), np.float32(0.20597191), np.float32(0.2158684), np.float32(0.22676782), np.float32(0.20526767), np.float32(0.20095415), np.float32(0.19990265), np.float32(0.19198878), np.float32(0.196806), np.float32(0.2050609), np.float32(0.2117841), np.float32(0.24192034), np.float32(0.27112702), np.float32(0.29591486), np.float32(0.34171078), np.float32(0.35883883), np.float32(0.38792068), np.float32(0.4759489), np.float32(0.5300924), np.float32(0.58727556), np.float32(0.58830357), np.float32(0.66736126), np.float32(0.7036438), np.float32(0.7195921), np.float32(0.74229395), np.float32(0.79364574), np.float32(0.802717), np.float32(0.8472156), np.float32(0.8715371), np.float32(0.89689523), np.float32(0.9062751), np.float32(0.9178569), np.float32(0.93006057), np.float32(0.9343305), np.float32(0.9387732), np.float32(0.9498082), np.float32(0.9576313), np.float32(0.959018), np.float32(0.9629259), np.float32(0.96840346), np.float32(0.96691406), np.float32(0.96726984), np.float32(0.96748036), np.float32(0.9659625), np.float32(0.96797514), np.float32(0.9664981), np.float32(0.96740985), np.float32(0.9672097), np.float32(0.9671171), np.float32(0.96781576), np.float32(0.96916324), np.float32(0.97076887), np.float32(0.9716159), np.float32(0.9719492), np.float32(0.9749594), np.float32(0.9775299), np.float32(0.97809565), np.float32(0.97859246), np.float32(0.979829), np.float32(0.9806296), np.float32(0.98101956), np.float32(0.9809285), np.float32(0.9809945), np.float32(0.9802122), np.float32(0.9788286), np.float32(0.97771376), np.float32(0.97707295), np.float32(0.97497535), np.float32(0.97263217), np.float32(0.9721753), np.float32(0.9737038), np.float32(0.9748608), np.float32(0.9736527), np.float32(0.9756378), np.float32(0.97566223), np.float32(0.97706294), np.float32(0.9783387), np.float32(0.9792991), np.float32(0.97924495), np.float32(0.97914964), np.float32(0.97997504), np.float32(0.9798315), np.float32(0.9801312), np.float32(0.97973835), np.float32(0.9797023), np.float32(0.98012197), np.float32(0.97919774), np.float32(0.97828853), np.float32(0.9781908), np.float32(0.97677886), np.float32(0.97648495), np.float32(0.9759957), np.float32(0.9760449), np.float32(0.9742999), np.float32(0.97442937), np.float32(0.9734281), np.float32(0.97354704), np.float32(0.97436845), np.float32(0.97508985), np.float32(0.9745661), np.float32(0.9751617), np.float32(0.97599274), np.float32(0.97637945), np.float32(0.976369), np.float32(0.9758893), np.float32(0.9756964), np.float32(0.9757637), np.float32(0.9757631), np.float32(0.97503644), np.float32(0.9769474), np.float32(0.9764716), np.float32(0.9772209), np.float32(0.9780963), np.float32(0.9782713), np.float32(0.9778822), np.float32(0.97736895), np.float32(0.9754292), np.float32(0.9747059), np.float32(0.97269), np.float32(0.9720472), np.float32(0.97316927), np.float32(0.969688), np.float32(0.9683497), np.float32(0.967324), np.float32(0.9666882), np.float32(0.96733963), np.float32(0.96913505), np.float32(0.9683051), np.float32(0.9684146), np.float32(0.9673033), np.float32(0.9651899), np.float32(0.96294093), np.float32(0.9592992), np.float32(0.9552145), np.float32(0.9490952), np.float32(0.94698393), np.float32(0.9430465), np.float32(0.94989324), np.float32(0.9508815), np.float32(0.9508829), np.float32(0.95046055), np.float32(0.95081496), np.float32(0.95315236), np.float32(0.95621973), np.float32(0.9529552), np.float32(0.95403993), np.float32(0.9535669), np.float32(0.95609325), np.float32(0.9505277), np.float32(0.9462956), np.float32(0.95403117), np.float32(0.9521674), np.float32(0.9500388), np.float32(0.95476097), np.float32(0.95866704), np.float32(0.95981693), np.float32(0.9628664), np.float32(0.96251047), np.float32(0.96349835), np.float32(0.96520275), np.float32(0.96529716), np.float32(0.9663411), np.float32(0.9659173), np.float32(0.9655415), np.float32(0.96585375), np.float32(0.96654576), np.float32(0.96540403), np.float32(0.9628326), np.float32(0.9588518), np.float32(0.9521185), np.float32(0.945073), np.float32(0.93577594), np.float32(0.92375034), np.float32(0.91612065), np.float32(0.90160185), np.float32(0.89450204), np.float32(0.88633585), np.float32(0.8650691), np.float32(0.8606893), np.float32(0.84745544), np.float32(0.8460611), np.float32(0.83052814), np.float32(0.79685277), np.float32(0.7962362), np.float32(0.77909356), np.float32(0.7554612), np.float32(0.7452897), np.float32(0.7628154), np.float32(0.76060486), np.float32(0.76384676), np.float32(0.78669226), np.float32(0.79802066), np.float32(0.7748234), np.float32(0.78137416), np.float32(0.8094922), np.float32(0.81073165), np.float32(0.8036908), np.float32(0.82865465), np.float32(0.85307777), np.float32(0.85473233), np.float32(0.8591657), np.float32(0.88608974), np.float32(0.90671414), np.float32(0.926211), np.float32(0.93707615), np.float32(0.9433759), np.float32(0.9453226), np.float32(0.943463), np.float32(0.94574064), np.float32(0.951042), np.float32(0.95162416), np.float32(0.9526567), np.float32(0.9511078), np.float32(0.9522851), np.float32(0.95085335), np.float32(0.9426268), np.float32(0.9447217), np.float32(0.93675077), np.float32(0.9284461), np.float32(0.92883974), np.float32(0.92619437), np.float32(0.92672294), np.float32(0.92042583), np.float32(0.9133259), np.float32(0.91222554), np.float32(0.9146994), np.float32(0.91552263), np.float32(0.9219102), np.float32(0.9220047), np.float32(0.915989), np.float32(0.9176161), np.float32(0.9216144), np.float32(0.92281115), np.float32(0.9262088), np.float32(0.9350362), np.float32(0.94807357), np.float32(0.9513876), np.float32(0.96017945), np.float32(0.9643819), np.float32(0.96479434), np.float32(0.9653122), np.float32(0.96542025), np.float32(0.9678362), np.float32(0.970992), np.float32(0.9723736), np.float32(0.9731022), np.float32(0.97433585), np.float32(0.9762305), np.float32(0.97649086), np.float32(0.97811604), np.float32(0.97815657), np.float32(0.978827), np.float32(0.9795521), np.float32(0.9793137), np.float32(0.97992915), np.float32(0.98049736), np.float32(0.98082364), np.float32(0.98023474), np.float32(0.98041797), np.float32(0.9794636), np.float32(0.97849655), np.float32(0.97789794), np.float32(0.97671425), np.float32(0.9760944), np.float32(0.9758246), np.float32(0.9761326), np.float32(0.97588956), np.float32(0.97554284), np.float32(0.97649264), np.float32(0.97615665), np.float32(0.9755029), np.float32(0.9755435), np.float32(0.9748849), np.float32(0.9743935), np.float32(0.9750063), np.float32(0.9733681), np.float32(0.9745963), np.float32(0.97493273), np.float32(0.9723384), np.float32(0.97111624), np.float32(0.97022647), np.float32(0.9697787), np.float32(0.97023195), np.float32(0.96879715), np.float32(0.9686053), np.float32(0.96843743), np.float32(0.96899354), np.float32(0.9670925), np.float32(0.9665768), np.float32(0.96256626), np.float32(0.96140516), np.float32(0.9610124), np.float32(0.9587913), np.float32(0.95768225), np.float32(0.95535463), np.float32(0.94926435), np.float32(0.9497725), np.float32(0.9389465), np.float32(0.94199914), np.float32(0.947342), np.float32(0.9442408), np.float32(0.9394655), np.float32(0.94455415), np.float32(0.94487196), np.float32(0.9433563), np.float32(0.9305637), np.float32(0.9295065), np.float32(0.93489075), np.float32(0.9313345), np.float32(0.9333329), np.float32(0.93790257), np.float32(0.94150925), np.float32(0.93347806), np.float32(0.93138206), np.float32(0.93782824), np.float32(0.9437907), np.float32(0.94501764), np.float32(0.9462257), np.float32(0.9466036), np.float32(0.9484867), np.float32(0.9510969), np.float32(0.9507433), np.float32(0.9497612), np.float32(0.95478356), np.float32(0.95643324), np.float32(0.9567977), np.float32(0.9570886), np.float32(0.95796233), np.float32(0.95583653), np.float32(0.9558069), np.float32(0.95813346), np.float32(0.9553504), np.float32(0.9568478), np.float32(0.9562823), np.float32(0.94977385), np.float32(0.95574975), np.float32(0.9582298), np.float32(0.9597177), np.float32(0.96596897), np.float32(0.9720267), np.float32(0.97350705), np.float32(0.97473055), np.float32(0.976906), np.float32(0.9766565), np.float32(0.9773597), np.float32(0.97777224), np.float32(0.97815293), np.float32(0.97825384), np.float32(0.9791517), np.float32(0.97999907), np.float32(0.978967), np.float32(0.9787567), np.float32(0.97812897), np.float32(0.9779508), np.float32(0.97608656), np.float32(0.97461194), np.float32(0.97350436), np.float32(0.9722383), np.float32(0.9709672), np.float32(0.9713795), np.float32(0.97064364), np.float32(0.97022486), np.float32(0.96905464), np.float32(0.9669749), np.float32(0.96688545), np.float32(0.9620987), np.float32(0.963326), np.float32(0.96243817), np.float32(0.96150476), np.float32(0.9606403), np.float32(0.95681626), np.float32(0.9533493), np.float32(0.95398355), np.float32(0.9474943), np.float32(0.9468139), np.float32(0.95083493), np.float32(0.9481579), np.float32(0.94460785), np.float32(0.9445783), np.float32(0.94955635), np.float32(0.94568247), np.float32(0.9504224), np.float32(0.9503029), np.float32(0.95396423), np.float32(0.9531556), np.float32(0.9598444), np.float32(0.9574353), np.float32(0.95832306), np.float32(0.95895207), np.float32(0.9616692), np.float32(0.95490474), np.float32(0.95108473), np.float32(0.95133686), np.float32(0.9458328), np.float32(0.9481297), np.float32(0.9485614), np.float32(0.94879043), np.float32(0.9515672), np.float32(0.9569184), np.float32(0.95823216), np.float32(0.9620251), np.float32(0.96112746), np.float32(0.96617115), np.float32(0.9694874), np.float32(0.973006), np.float32(0.97047865), np.float32(0.9680988), np.float32(0.9697216), np.float32(0.9702022), np.float32(0.96656346), np.float32(0.96608114), np.float32(0.9653898), np.float32(0.9653145), np.float32(0.961304), np.float32(0.9632887), np.float32(0.9643454), np.float32(0.96680653), np.float32(0.9704178), np.float32(0.97028315), np.float32(0.9705272), np.float32(0.9700234), np.float32(0.9708486), np.float32(0.9692292), np.float32(0.9688959), np.float32(0.96797615), np.float32(0.96905667), np.float32(0.97012335), np.float32(0.97313), np.float32(0.972421), np.float32(0.9755704), np.float32(0.9759169), np.float32(0.9761045), np.float32(0.9782616), np.float32(0.9789867), np.float32(0.9803498), np.float32(0.98130774), np.float32(0.9811652), np.float32(0.98061144), np.float32(0.97993773), np.float32(0.9788881), np.float32(0.97753364), np.float32(0.97625434), np.float32(0.9765446), np.float32(0.9742468), np.float32(0.9750498), np.float32(0.97361594), np.float32(0.97378683), np.float32(0.9737216), np.float32(0.97377044), np.float32(0.97214395), np.float32(0.97070134), np.float32(0.966162), np.float32(0.9680348), np.float32(0.9638209), np.float32(0.9650907), np.float32(0.9637126), np.float32(0.96389073), np.float32(0.9647576), np.float32(0.9655218), np.float32(0.9687783), np.float32(0.97157705), np.float32(0.97342324), np.float32(0.9735786), np.float32(0.97624743), np.float32(0.97558606), np.float32(0.977424), np.float32(0.9771352), np.float32(0.9791276), np.float32(0.9791956), np.float32(0.97913945), np.float32(0.9785741), np.float32(0.9792524), np.float32(0.97981215), np.float32(0.9799468), np.float32(0.9789355), np.float32(0.98015445), np.float32(0.9811957), np.float32(0.98146456), np.float32(0.98207045), np.float32(0.9814073), np.float32(0.98135775), np.float32(0.9806882), np.float32(0.9802555), np.float32(0.9801917), np.float32(0.9810604), np.float32(0.98152405), np.float32(0.9815563), np.float32(0.9804694), np.float32(0.9809287), np.float32(0.98009056), np.float32(0.9807643), np.float32(0.9810674), np.float32(0.9790471), np.float32(0.979625), np.float32(0.97926474), np.float32(0.9808881), np.float32(0.9813763), np.float32(0.98282444), np.float32(0.9842806), np.float32(0.9833772), np.float32(0.9818735), np.float32(0.98195696), np.float32(0.97963184), np.float32(0.9798217), np.float32(0.9783609), np.float32(0.9797356), np.float32(0.9800038), np.float32(0.9822832), np.float32(0.9791366), np.float32(0.9790107), np.float32(0.9786281), np.float32(0.0038101152)], 'EDLISAFGTDDTEICKQILTKGEVQVSDKERHTQLEQMFRDIATIVADKCVNPETKRPYTVILIERAMKDIHYSVNTNKSTKQQALEVIKQLKEKMKIERAHMRLRFILPVNEGKKLKEKLKPLIKVIESEDYNQQLEIVCLIDPGCFREIDDLIQKETKGKGSLEVLNLKDVEEGDEKFE': [np.float32(0.31739888), np.float32(0.35039437), np.float32(0.34361762), np.float32(0.29591), np.float32(0.24104641), np.float32(0.22260019), np.float32(0.1857174), np.float32(0.16223352), np.float32(0.1724033), np.float32(0.18909071), np.float32(0.15587418), np.float32(0.14644314), np.float32(0.15198442), np.float32(0.15090623), np.float32(0.14860028), np.float32(0.16057083), np.float32(0.17483123), np.float32(0.18575102), np.float32(0.20701355), np.float32(0.20664145), np.float32(0.20119905), np.float32(0.17902666), np.float32(0.16932814), np.float32(0.1591328), np.float32(0.15836282), np.float32(0.1545859), np.float32(0.15160458), np.float32(0.1505916), np.float32(0.14873837), np.float32(0.14672403), np.float32(0.14161247), np.float32(0.13261451), np.float32(0.12470908), np.float32(0.10550761), np.float32(0.090357155), np.float32(0.08013047), np.float32(0.08448291), np.float32(0.0826107), np.float32(0.08233848), np.float32(0.08253805), np.float32(0.087322906), np.float32(0.08509064), np.float32(0.09271501), np.float32(0.09784995), np.float32(0.10557898), np.float32(0.10953036), np.float32(0.11360709), np.float32(0.116847195), np.float32(0.11054817), np.float32(0.092902415), np.float32(0.10579159), np.float32(0.10692519), np.float32(0.08229666), np.float32(0.078939214), np.float32(0.08903217), np.float32(0.091040395), np.float32(0.07679054), np.float32(0.09312739), np.float32(0.11253037), np.float32(0.09669026), np.float32(0.101973616), np.float32(0.09642265), np.float32(0.10499847), np.float32(0.100392625), np.float32(0.09765802), np.float32(0.095160596), np.float32(0.082159504), np.float32(0.103057876), np.float32(0.08923286), np.float32(0.08045806), np.float32(0.08627347), np.float32(0.095560305), np.float32(0.10878137), np.float32(0.10565156), np.float32(0.10589071), np.float32(0.124569386), np.float32(0.12980083), np.float32(0.122399874), np.float32(0.14240114), np.float32(0.16445749), np.float32(0.16361745), np.float32(0.15571), np.float32(0.16876389), np.float32(0.1863189), np.float32(0.17245878), np.float32(0.18587092), np.float32(0.18690367), np.float32(0.19363607), np.float32(0.18984035), np.float32(0.18884633), np.float32(0.18678065), np.float32(0.1797349), np.float32(0.16913646), np.float32(0.15105984), np.float32(0.15010923), np.float32(0.1264773), np.float32(0.12072188), np.float32(0.1310882), np.float32(0.12867048), np.float32(0.11901536), np.float32(0.14198147), np.float32(0.1579702), np.float32(0.14889693), np.float32(0.16503616), np.float32(0.19914536), np.float32(0.16778971), np.float32(0.153154), np.float32(0.15721941), np.float32(0.15691732), np.float32(0.12591699), np.float32(0.12978682), np.float32(0.13033055), np.float32(0.11736747), np.float32(0.11221626), np.float32(0.14215843), np.float32(0.122687966), np.float32(0.11662546), np.float32(0.1392487), np.float32(0.1606987), np.float32(0.18772614), np.float32(0.18960424), np.float32(0.20701458), np.float32(0.20657249), np.float32(0.2110697), np.float32(0.1964361), np.float32(0.17632125), np.float32(0.16609424), np.float32(0.13727492), np.float32(0.11400909), np.float32(0.12146652), np.float32(0.12240806), np.float32(0.105260715), np.float32(0.10801289), np.float32(0.117940396), np.float32(0.1138659), np.float32(0.09979279), np.float32(0.10566843), np.float32(0.117843755), np.float32(0.110917136), np.float32(0.10549917), np.float32(0.114555955), np.float32(0.11527574), np.float32(0.10865772), np.float32(0.08943791), np.float32(0.09007683), np.float32(0.101208106), np.float32(0.09350582), np.float32(0.08708045), np.float32(0.09700288), np.float32(0.11980371), np.float32(0.1450868), np.float32(0.1828522), np.float32(0.22608188), np.float32(0.23671123), np.float32(0.2586124), np.float32(0.2996632), np.float32(0.2892211), np.float32(0.31623283), np.float32(0.34457663), np.float32(0.4102459), np.float32(0.50864035), np.float32(0.5029613), np.float32(0.5586909), np.float32(0.7248501), np.float32(0.7599505), np.float32(0.8025625), np.float32(0.8597662), np.float32(0.89464134), np.float32(0.9067137), np.float32(0.8977374), np.float32(0.9102076), np.float32(0.92354304), np.float32(0.90623933), np.float32(0.9175366), np.float32(0.9270642), np.float32(0.93274087), np.float32(0.9375623), np.float32(0.93186224), np.float32(0.92988276), np.float32(0.9324541), np.float32(0.9329846)], 'MAIAENGEFKTETSGTNKRRFEDDSYAYIVMEKFYNVYLLFCLFIQCLVAEINNYPSKVIDSSARTLPRRQPRNQGFQKLFFGQEEIVIPVHSIPAASSMAALKQPVFRVVAILAGGDPESDTKQLIAYARSNNKVSKMMRAELANESDLCII': [np.float32(0.95331526), np.float32(0.9561393), np.float32(0.96621543), np.float32(0.96194583), np.float32(0.97421885), np.float32(0.97704065), np.float32(0.97490466), np.float32(0.96173614), np.float32(0.9591457), np.float32(0.94684494), np.float32(0.9437137), np.float32(0.9424141), np.float32(0.94166756), np.float32(0.9103048), np.float32(0.8818144), np.float32(0.85004675), np.float32(0.8406384), np.float32(0.8014597), np.float32(0.76880705), np.float32(0.7148865), np.float32(0.68541914), np.float32(0.6404971), np.float32(0.6495222), np.float32(0.61396825), np.float32(0.5659206), np.float32(0.5375801), np.float32(0.5317495), np.float32(0.5083023), np.float32(0.53784925), np.float32(0.5525043), np.float32(0.5347129), np.float32(0.5346339), np.float32(0.53783125), np.float32(0.58450466), np.float32(0.5927823), np.float32(0.5732535), np.float32(0.5571507), np.float32(0.53529423), np.float32(0.49655375), np.float32(0.4632626), np.float32(0.4714218), np.float32(0.5147917), np.float32(0.49625635), np.float32(0.48722735), np.float32(0.47668624), np.float32(0.43254694), np.float32(0.38602406), np.float32(0.38286516), np.float32(0.4275065), np.float32(0.4025711), np.float32(0.34979007), np.float32(0.34062088), np.float32(0.33611238), np.float32(0.35301805), np.float32(0.4114654), np.float32(0.4146428), np.float32(0.4367648), np.float32(0.47107553), np.float32(0.50801384), np.float32(0.49823344), np.float32(0.52737737), np.float32(0.5661953), np.float32(0.6486311), np.float32(0.6766877), np.float32(0.6983659), np.float32(0.7108122), np.float32(0.68926924), np.float32(0.71945006), np.float32(0.7048543), np.float32(0.66407627), np.float32(0.60874385), np.float32(0.55538154), np.float32(0.5286405), np.float32(0.48491105), np.float32(0.44682243), np.float32(0.37401417), np.float32(0.33982953), np.float32(0.29383597), np.float32(0.2698807), np.float32(0.26793665), np.float32(0.27156928), np.float32(0.28750303), np.float32(0.26371077), np.float32(0.26990741), np.float32(0.29088524), np.float32(0.29126427), np.float32(0.2959713), np.float32(0.2734475), np.float32(0.2818209), np.float32(0.31482333), np.float32(0.4252557), np.float32(0.43182975), np.float32(0.33655173), np.float32(0.23736355), np.float32(0.21556273), np.float32(0.19802918), np.float32(0.19833332), np.float32(0.13305442), np.float32(0.11906456), np.float32(0.10776949), np.float32(0.104394816), np.float32(0.11524044), np.float32(0.08884959), np.float32(0.087405145), np.float32(0.08999395), np.float32(0.09499661), np.float32(0.10597221), np.float32(0.09922181), np.float32(0.10113723), np.float32(0.09717194), np.float32(0.09934957), np.float32(0.09370153), np.float32(0.106597506), np.float32(0.09671213), np.float32(0.090627536), np.float32(0.08580866), np.float32(0.08217903), np.float32(0.07585315), np.float32(0.066071846), np.float32(0.08456116), np.float32(0.087911874), np.float32(0.09614565), np.float32(0.11208189), np.float32(0.13474618), np.float32(0.13726081), np.float32(0.14554061), np.float32(0.17780188), np.float32(0.17473735), np.float32(0.1633289), np.float32(0.16411476), np.float32(0.15076058), np.float32(0.14346159), np.float32(0.12943013), np.float32(0.12668084), np.float32(0.13575375), np.float32(0.14128616), np.float32(0.1401209), np.float32(0.14787617), np.float32(0.16429846), np.float32(0.17049465), np.float32(0.1581687), np.float32(0.16579825), np.float32(0.16982187), np.float32(0.15970366), np.float32(0.1435468), np.float32(0.13637999), np.float32(0.13681279), np.float32(0.12913856), np.float32(0.14548446), np.float32(0.16360185), np.float32(0.14643522), np.float32(0.13065143), np.float32(0.13807823)], 'MQRHIAFVCAPLYRRAVQLQKKGEHPHAVFRSSRCKVGVQRQVRFTVPGLRATAVMPTPTQAPVRVQVPRRELGEKAFGFTLVRSEFVPEIQSYVRVYKHDRYGTELISVVNDDENKTFGVAFRTPPSDSTGVPHILEHSVLCGSRKYPVKEPFVELLKTSMNTFLNAMTFPDKTCYPVASTNLRDFYNLVDVYLDAVFFPRLTPDTLAQEGHHIELDAVDQPMSIKGVVYNEMKGAFSSPERVLMSASQRALFPDTTYGVESGGDPADIPQLTWEAFKSFYDRCYHPSNARIWFYGDDPEDMRLQKVAEFLDAFAESSDRPPSMDPKATAISVQKRFAEPRRVELPYATDESGKFYTTVNWMLHDTVVSLDADRMLSLVVLDHILLGSSAAPLRKALIDSGLGEDVLGGGLESDLLQMTYSVGMKGIAQEQDTERVADLIFETLRKLSSEKLDDNLVLASLNTIEFRLRENNTGSFPRGLALMLRAMTTWLHDADPVLMLRFEEPLKKLRERIASGEPVFQKLIQEEFLTNTHRVQVVLRPDPDYAKRTEEAEQARLAALKQSLPAAEIEKIIQETQRLRAKQAAPDAPEDLAKVPSLHVSDLDRKVKTVPRHAENRAEGVTILSHPLATNGIVYIDVGFDTTQVPSELLPLLGIYAESLFEVGTHREDFVALQRRIGRDTGGLRAAVLTTQQVDERGDGAVIQRLFLRGKATANQVASLFDILTDVLHEIKFDDRERIRQLVVEERAGLETRLVPSGHVMTASRLKAQYRRSDWVNEQLNGISYLRYLRALQKRVEQDWDQVKADLERLHQCVISRQGVIVNVTYPQIDEVMSHVDAFLEALPARALSAAADTNAAPALDGVSLRPMNEGLVIPARVNYVGKAANLFDAGFRVHGALLLAARYLSNTYLWEEVRVRGGAYGGFCRLDPRTGTFLFLSYRDPNVEKTVDIYDGACDFLRRIQLSRDEIDKSIIGIIGDMDAYELPDAKGFNSALRYLTGETDELRQKRRDEIFSARIEDFRRLADALAQVREHGSVVVLGASESIRRAESCLKLERVEPALPGTDV': [np.float32(0.8417245), np.float32(0.82323545), np.float32(0.8908719), np.float32(0.90257007), np.float32(0.9034627), np.float32(0.91031694), np.float32(0.8591974), np.float32(0.8608211), np.float32(0.8853865), np.float32(0.88859904), np.float32(0.9087586), np.float32(0.8889778), np.float32(0.8970398), np.float32(0.8938765), np.float32(0.88249063), np.float32(0.9066121), np.float32(0.9090435), np.float32(0.9288776), np.float32(0.9196058), np.float32(0.91993845), np.float32(0.91254497), np.float32(0.90585613), np.float32(0.8922916), np.float32(0.88668376), np.float32(0.8556402), np.float32(0.86131406), np.float32(0.8339963), np.float32(0.80281574), np.float32(0.82133466), np.float32(0.80637634), np.float32(0.847754), np.float32(0.7909313), np.float32(0.80547404), np.float32(0.7140061), np.float32(0.628536), np.float32(0.6332567), np.float32(0.5153257), np.float32(0.5000397), np.float32(0.49877977), np.float32(0.49583066), np.float32(0.45566893), np.float32(0.45113626), np.float32(0.50062597), np.float32(0.49746263), np.float32(0.5151213), np.float32(0.5694503), np.float32(0.55629367), np.float32(0.6097149), np.float32(0.72427523), np.float32(0.79720175), np.float32(0.8901428), np.float32(0.91273135), np.float32(0.9377903), np.float32(0.92803514), np.float32(0.89743495), np.float32(0.92010075), np.float32(0.9036275), np.float32(0.86104226), np.float32(0.8409849), np.float32(0.8425636), np.float32(0.8425838), np.float32(0.7668438), np.float32(0.70361704), np.float32(0.71763957), np.float32(0.672238), np.float32(0.6168823), np.float32(0.5661632), np.float32(0.49549818), np.float32(0.43801245), np.float32(0.39515388), np.float32(0.33404958), np.float32(0.27155417), np.float32(0.20316386), np.float32(0.17328301), np.float32(0.17669296), np.float32(0.16644312), np.float32(0.1604442), np.float32(0.15427332), np.float32(0.17067754), np.float32(0.12937936), np.float32(0.15929103), np.float32(0.13536641), np.float32(0.110379025), np.float32(0.099030964), np.float32(0.08974408), np.float32(0.084419996), np.float32(0.07891318), np.float32(0.07075037), np.float32(0.06967869), np.float32(0.06720232), np.float32(0.07365783), np.float32(0.076175466), np.float32(0.076892845), np.float32(0.07313869), np.float32(0.07565122), np.float32(0.07283876), np.float32(0.06797775), np.float32(0.06550419), np.float32(0.061472356), np.float32(0.0597586), np.float32(0.062014285), np.float32(0.061673846), np.float32(0.06610676), np.float32(0.07788789), np.float32(0.08552217), np.float32(0.088405855), np.float32(0.09447493), np.float32(0.09930122), np.float32(0.093508124), np.float32(0.09303191), np.float32(0.09737768), np.float32(0.09328172), np.float32(0.09346359), np.float32(0.08842036), np.float32(0.07915042), np.float32(0.08160196), np.float32(0.088987686), np.float32(0.101042315), np.float32(0.1113574), np.float32(0.1266608), np.float32(0.13500038), np.float32(0.13645172), np.float32(0.14497256), np.float32(0.15941942), np.float32(0.15414639), np.float32(0.14321719), np.float32(0.14070286), np.float32(0.11467495), np.float32(0.08668343), np.float32(0.07442397), np.float32(0.068007104), np.float32(0.069420405), np.float32(0.07138368), np.float32(0.07706328), np.float32(0.08900858), np.float32(0.12061643), np.float32(0.10964191), np.float32(0.11372178), np.float32(0.11425277), np.float32(0.10421357), np.float32(0.10387319), np.float32(0.089607336), np.float32(0.07718813), np.float32(0.06832849), np.float32(0.072249845), np.float32(0.07032904), np.float32(0.063820414), np.float32(0.06853049), np.float32(0.07907294), np.float32(0.08216702), np.float32(0.07557368), np.float32(0.08135249), np.float32(0.084665425), np.float32(0.08261716), np.float32(0.08503245), np.float32(0.09501078), np.float32(0.09142099), np.float32(0.08602889), np.float32(0.084978096), np.float32(0.07295839), np.float32(0.07369866), np.float32(0.07211115), np.float32(0.079217106), np.float32(0.0736343), np.float32(0.06594116), np.float32(0.06325335), np.float32(0.06703982), np.float32(0.06705144), np.float32(0.06282237), np.float32(0.0662498), np.float32(0.07387271), np.float32(0.0702486), np.float32(0.06431616), np.float32(0.07224898), np.float32(0.0727674), np.float32(0.063748784), np.float32(0.062384803), np.float32(0.06789073), np.float32(0.06536151), np.float32(0.061242774), np.float32(0.060734328), np.float32(0.060528073), np.float32(0.055168014), np.float32(0.053952873), np.float32(0.05145247), np.float32(0.04459326), np.float32(0.038933903), np.float32(0.03622834), np.float32(0.034665275), np.float32(0.035167087), np.float32(0.03753351), np.float32(0.038309813), np.float32(0.039002754), np.float32(0.04073291), np.float32(0.04422585), np.float32(0.045632727), np.float32(0.047057934), np.float32(0.045525245), np.float32(0.049290523), np.float32(0.059377246), np.float32(0.066330686), np.float32(0.06809281), np.float32(0.083408065), np.float32(0.09509402), np.float32(0.12119542), np.float32(0.1253827), np.float32(0.14816645), np.float32(0.1687885), np.float32(0.18441597), np.float32(0.2031018), np.float32(0.20736735), np.float32(0.2178345), np.float32(0.21448334), np.float32(0.22843155), np.float32(0.20935206), np.float32(0.21932061), np.float32(0.21996129), np.float32(0.22151299), np.float32(0.19582008), np.float32(0.16453114), np.float32(0.15383665), np.float32(0.14934827), np.float32(0.10774267), np.float32(0.10626257), np.float32(0.10339905), np.float32(0.09068526), np.float32(0.07522809), np.float32(0.07605442), np.float32(0.076432854), np.float32(0.07782557), np.float32(0.08260811), np.float32(0.1018495), np.float32(0.0979956), np.float32(0.09334153), np.float32(0.08871681), np.float32(0.08574714), np.float32(0.081082806), np.float32(0.08822845), np.float32(0.09536987), np.float32(0.09386308), np.float32(0.0812704), np.float32(0.08811561), np.float32(0.078408316), np.float32(0.08328947), np.float32(0.08256956), np.float32(0.080008775), np.float32(0.08499778), np.float32(0.08411106), np.float32(0.07732446), np.float32(0.07907662), np.float32(0.08248578), np.float32(0.09453085), np.float32(0.15572661), np.float32(0.18469124), np.float32(0.26159695), np.float32(0.24381295), np.float32(0.27780637), np.float32(0.20403096), np.float32(0.19616754), np.float32(0.19127686), np.float32(0.17859745), np.float32(0.17443445), np.float32(0.16562052), np.float32(0.17421132), np.float32(0.15793678), np.float32(0.15134332), np.float32(0.1512945), np.float32(0.1307035), np.float32(0.12264774), np.float32(0.11428584), np.float32(0.10312602), np.float32(0.096713565), np.float32(0.10675544), np.float32(0.095841326), np.float32(0.08677049), np.float32(0.08308603), np.float32(0.076761946), np.float32(0.06969974), np.float32(0.06224238), np.float32(0.056285035), np.float32(0.050870657), np.float32(0.0460847), np.float32(0.045929983), np.float32(0.040774256), np.float32(0.035753693), np.float32(0.036762323), np.float32(0.039716948), np.float32(0.04326393), np.float32(0.04305728), np.float32(0.049198218), np.float32(0.054931805), np.float32(0.053521205), np.float32(0.05282551), np.float32(0.054493845), np.float32(0.063945524), np.float32(0.064977854), np.float32(0.057896767), np.float32(0.05787751), np.float32(0.06456338), np.float32(0.05828175), np.float32(0.05016006), np.float32(0.051695786), np.float32(0.050624993), np.float32(0.04810498), np.float32(0.04881484), np.float32(0.061572254), np.float32(0.065543555), np.float32(0.07726281), np.float32(0.0980139), np.float32(0.11266096), np.float32(0.11553188), np.float32(0.12136597), np.float32(0.13616279), np.float32(0.14266981), np.float32(0.1494973), np.float32(0.16272439), np.float32(0.20458926), np.float32(0.24853963), np.float32(0.24117948), np.float32(0.25153306), np.float32(0.25003496), np.float32(0.25814953), np.float32(0.23993921), np.float32(0.26559845), np.float32(0.27278033), np.float32(0.26332486), np.float32(0.2597026), np.float32(0.28020495), np.float32(0.28245068), np.float32(0.26280186), np.float32(0.27949977), np.float32(0.29345453), np.float32(0.28135055), np.float32(0.28513), np.float32(0.25740016), np.float32(0.23719291), np.float32(0.22745466), np.float32(0.18992624), np.float32(0.17623603), np.float32(0.17759188), np.float32(0.19039106), np.float32(0.20310257), np.float32(0.20285016), np.float32(0.20861426), np.float32(0.19709393), np.float32(0.16164611), np.float32(0.16046283), np.float32(0.14784019), np.float32(0.13633855), np.float32(0.12595242), np.float32(0.12663448), np.float32(0.11201925), np.float32(0.09262638), np.float32(0.09566604), np.float32(0.08384921), np.float32(0.0775957), np.float32(0.07421795), np.float32(0.06604325), np.float32(0.06694472), np.float32(0.06251838), np.float32(0.06359814), np.float32(0.06165299), np.float32(0.068313554), np.float32(0.059676103), np.float32(0.04967083), np.float32(0.044399545), np.float32(0.038944934), np.float32(0.037052017), np.float32(0.037472874), np.float32(0.0376289), np.float32(0.035191055), np.float32(0.034933392), np.float32(0.037902348), np.float32(0.03425508), np.float32(0.035105787), np.float32(0.032787874), np.float32(0.03458243), np.float32(0.033175275), np.float32(0.031738117), np.float32(0.032454304), np.float32(0.03247901), np.float32(0.034681424), np.float32(0.03193858), np.float32(0.033629384), np.float32(0.036991064), np.float32(0.03874593), np.float32(0.032401517), np.float32(0.031622082), np.float32(0.037249755), np.float32(0.04283136), np.float32(0.049115855), np.float32(0.050789036), np.float32(0.054967564), np.float32(0.06266157), np.float32(0.075851366), np.float32(0.07749919), np.float32(0.08622997), np.float32(0.090704374), np.float32(0.106663965), np.float32(0.11725979), np.float32(0.11153303), np.float32(0.118677445), np.float32(0.12118146), np.float32(0.12934113), np.float32(0.11410104), np.float32(0.112767205), np.float32(0.13040315), np.float32(0.12681526), np.float32(0.115334734), np.float32(0.11489851), np.float32(0.119519785), np.float32(0.12357906), np.float32(0.10568033), np.float32(0.096078105), np.float32(0.10470952), np.float32(0.10347968), np.float32(0.11476468), np.float32(0.10535567), np.float32(0.09795486), np.float32(0.11240633), np.float32(0.11848775), np.float32(0.12288175), np.float32(0.10497427), np.float32(0.11176903), np.float32(0.11606487), np.float32(0.100448236), np.float32(0.09537359), np.float32(0.09849843), np.float32(0.10873142), np.float32(0.09882791), np.float32(0.09378759), np.float32(0.10533865), np.float32(0.09893564), np.float32(0.0854086), np.float32(0.08739416), np.float32(0.08700563), np.float32(0.074768245), np.float32(0.07250466), np.float32(0.06994409), np.float32(0.07216215), np.float32(0.08330725), np.float32(0.078205206), np.float32(0.079344936), np.float32(0.07650678), np.float32(0.070436), np.float32(0.0650098), np.float32(0.064712584), np.float32(0.058020554), np.float32(0.058233522), np.float32(0.061342172), np.float32(0.06198621), np.float32(0.062731735), np.float32(0.06263637), np.float32(0.0655522), np.float32(0.064698555), np.float32(0.060657788), np.float32(0.06641073), np.float32(0.06843565), np.float32(0.06592214), np.float32(0.06729488), np.float32(0.07869455), np.float32(0.082920104), np.float32(0.08266373), np.float32(0.08159351), np.float32(0.07769739), np.float32(0.07225666), np.float32(0.06716707), np.float32(0.07058756), np.float32(0.06082106), np.float32(0.05806464), np.float32(0.056024592), np.float32(0.05410298), np.float32(0.04731055), np.float32(0.04497741), np.float32(0.04872923), np.float32(0.045668606), np.float32(0.04112741), np.float32(0.042222), np.float32(0.048342355), np.float32(0.05135689), np.float32(0.04754956), np.float32(0.055182703), np.float32(0.054512784), np.float32(0.05062547), np.float32(0.04701086), np.float32(0.042902634), np.float32(0.039772373), np.float32(0.034879304), np.float32(0.031561643), np.float32(0.031242164), np.float32(0.02994137), np.float32(0.024046881), np.float32(0.026605384), np.float32(0.032768924), np.float32(0.03495142), np.float32(0.035088684), np.float32(0.04195772), np.float32(0.048501022), np.float32(0.04278947), np.float32(0.047544032), np.float32(0.064070925), np.float32(0.06992509), np.float32(0.06446257), np.float32(0.07632854), np.float32(0.095950104), np.float32(0.09387081), np.float32(0.08969004), np.float32(0.09954315), np.float32(0.10648218), np.float32(0.102084756), np.float32(0.09963883), np.float32(0.11838172), np.float32(0.107745714), np.float32(0.10211332), np.float32(0.105094396), np.float32(0.11638461), np.float32(0.11133803), np.float32(0.10541121), np.float32(0.11110261), np.float32(0.11974056), np.float32(0.11512113), np.float32(0.11341055), np.float32(0.12932947), np.float32(0.13148956), np.float32(0.11938542), np.float32(0.115861036), np.float32(0.118475266), np.float32(0.10821615), np.float32(0.09817254), np.float32(0.106837526), np.float32(0.108583085), np.float32(0.11217025), np.float32(0.1283267), np.float32(0.15270258), np.float32(0.16728316), np.float32(0.17139283), np.float32(0.19844504), np.float32(0.24266997), np.float32(0.24211647), np.float32(0.25530306), np.float32(0.27239448), np.float32(0.2767389), np.float32(0.29165077), np.float32(0.30065784), np.float32(0.3172959), np.float32(0.31642824), np.float32(0.31979117), np.float32(0.323014), np.float32(0.32883772), np.float32(0.3323596), np.float32(0.3550528), np.float32(0.38642535), np.float32(0.41370025), np.float32(0.42143813), np.float32(0.40922123), np.float32(0.40336028), np.float32(0.39632323), np.float32(0.39759964), np.float32(0.40254724), np.float32(0.4176291), np.float32(0.39011002), np.float32(0.37932417), np.float32(0.35749465), np.float32(0.35300872), np.float32(0.33897778), np.float32(0.33897865), np.float32(0.34902728), np.float32(0.34939995), np.float32(0.33921748), np.float32(0.34865996), np.float32(0.3693966), np.float32(0.39004886), np.float32(0.4143343), np.float32(0.42391002), np.float32(0.43612146), np.float32(0.4482406), np.float32(0.46817708), np.float32(0.5008637), np.float32(0.5249617), np.float32(0.56897414), np.float32(0.60744625), np.float32(0.6112125), np.float32(0.65429634), np.float32(0.6663241), np.float32(0.6199645), np.float32(0.6426931), np.float32(0.6722629), np.float32(0.61888176), np.float32(0.6118694), np.float32(0.6256628), np.float32(0.6619709), np.float32(0.6445472), np.float32(0.613371), np.float32(0.6044379), np.float32(0.6272196), np.float32(0.6483786), np.float32(0.614717), np.float32(0.6103695), np.float32(0.5846119), np.float32(0.5496815), np.float32(0.47844213), np.float32(0.55030245), np.float32(0.5275018), np.float32(0.4477759), np.float32(0.47332275), np.float32(0.47045386), np.float32(0.52240336), np.float32(0.5166745), np.float32(0.5767832), np.float32(0.5287215), np.float32(0.4633353), np.float32(0.40470466), np.float32(0.34996426), np.float32(0.30145028), np.float32(0.30363652), np.float32(0.28102538), np.float32(0.27193883), np.float32(0.25784364), np.float32(0.253079), np.float32(0.22025414), np.float32(0.25936967), np.float32(0.1829794), np.float32(0.16989227), np.float32(0.15683912), np.float32(0.14345619), np.float32(0.109579384), np.float32(0.08895497), np.float32(0.06709666), np.float32(0.052956596), np.float32(0.042013574), np.float32(0.03843214), np.float32(0.03430866), np.float32(0.032795504), np.float32(0.034037683), np.float32(0.031814836), np.float32(0.032079134), np.float32(0.037606217), np.float32(0.044023607), np.float32(0.04789581), np.float32(0.04115809), np.float32(0.03634902), np.float32(0.034575853), np.float32(0.02997392), np.float32(0.028035535), np.float32(0.025626156), np.float32(0.02765454), np.float32(0.02608027), np.float32(0.030895956), np.float32(0.033967756), np.float32(0.03603455), np.float32(0.040665396), np.float32(0.04782456), np.float32(0.047871374), np.float32(0.049091753), np.float32(0.04760069), np.float32(0.050732154), np.float32(0.05190554), np.float32(0.052386966), np.float32(0.05609652), np.float32(0.054761782), np.float32(0.052985445), np.float32(0.050780196), np.float32(0.05060659), np.float32(0.05314399), np.float32(0.053537764), np.float32(0.059303377), np.float32(0.06119809), np.float32(0.06536618), np.float32(0.07745378), np.float32(0.089654036), np.float32(0.101621106), np.float32(0.10243055), np.float32(0.10943598), np.float32(0.11035263), np.float32(0.10924567), np.float32(0.10305737), np.float32(0.10336513), np.float32(0.09429871), np.float32(0.09275712), np.float32(0.09387608), np.float32(0.087735124), np.float32(0.081478916), np.float32(0.087876365), np.float32(0.09633473), np.float32(0.10754093), np.float32(0.12163872), np.float32(0.14051767), np.float32(0.15708022), np.float32(0.14755614), np.float32(0.13832118), np.float32(0.1420878), np.float32(0.13730198), np.float32(0.102128185), np.float32(0.09453795), np.float32(0.09270051), np.float32(0.07649945), np.float32(0.069810286), np.float32(0.07502092), np.float32(0.08210803), np.float32(0.08341609), np.float32(0.09769588), np.float32(0.10136504), np.float32(0.106716655), np.float32(0.10628998), np.float32(0.11672935), np.float32(0.10779852), np.float32(0.08806694), np.float32(0.088907816), np.float32(0.088907726), np.float32(0.06928795), np.float32(0.053565197), np.float32(0.055115614), np.float32(0.047637973), np.float32(0.043603234), np.float32(0.04000701), np.float32(0.046996623), np.float32(0.04730184), np.float32(0.044561554), np.float32(0.04769462), np.float32(0.05877434), np.float32(0.05493798), np.float32(0.05744018), np.float32(0.056493185), np.float32(0.06384107), np.float32(0.05916163), np.float32(0.059944622), np.float32(0.065671146), np.float32(0.06787756), np.float32(0.059448663), np.float32(0.05936083), np.float32(0.068654895), np.float32(0.06535733), np.float32(0.062483314), np.float32(0.06670183), np.float32(0.076790035), np.float32(0.074809164), np.float32(0.0859165), np.float32(0.10148611), np.float32(0.11145759), np.float32(0.10245617), np.float32(0.12191742), np.float32(0.13344653), np.float32(0.13227224), np.float32(0.12556306), np.float32(0.129935), np.float32(0.12838848), np.float32(0.13086638), np.float32(0.12482979), np.float32(0.12939698), np.float32(0.12373956), np.float32(0.11741031), np.float32(0.116468355), np.float32(0.13073865), np.float32(0.14664644), np.float32(0.14545015), np.float32(0.14583842), np.float32(0.15374039), np.float32(0.16475104), np.float32(0.16118583), np.float32(0.15679726), np.float32(0.16160618), np.float32(0.16450009), np.float32(0.16768587), np.float32(0.19189182), np.float32(0.17016236), np.float32(0.1619371), np.float32(0.15412997), np.float32(0.15898214), np.float32(0.16499409), np.float32(0.14523745), np.float32(0.1411075), np.float32(0.121162206), np.float32(0.10719137), np.float32(0.11091046), np.float32(0.10569706), np.float32(0.10302654), np.float32(0.10401727), np.float32(0.09707576), np.float32(0.08253843), np.float32(0.09372193), np.float32(0.09040208), np.float32(0.08045704), np.float32(0.07640146), np.float32(0.08704203), np.float32(0.08317022), np.float32(0.07291435), np.float32(0.07962796), np.float32(0.08575151), np.float32(0.08715876), np.float32(0.08928892), np.float32(0.096083865), np.float32(0.09588766), np.float32(0.084111094), np.float32(0.085013606), np.float32(0.09220781), np.float32(0.0916301), np.float32(0.0820573), np.float32(0.09202316), np.float32(0.107786916), np.float32(0.09747942), np.float32(0.09011174), np.float32(0.10690049), np.float32(0.11312862), np.float32(0.09703343), np.float32(0.09358183), np.float32(0.10405903), np.float32(0.1086812), np.float32(0.094975874), np.float32(0.093451075), np.float32(0.09376812), np.float32(0.07722083), np.float32(0.06456071), np.float32(0.06296291), np.float32(0.060842264), np.float32(0.05047752), np.float32(0.044198904), np.float32(0.05214471), np.float32(0.05356789), np.float32(0.045689028), np.float32(0.05187542), np.float32(0.06275501), np.float32(0.05975888), np.float32(0.052248646), np.float32(0.06138856), np.float32(0.058636557), np.float32(0.04767593), np.float32(0.05005152), np.float32(0.05786524), np.float32(0.05514434), np.float32(0.047800984), np.float32(0.05016514), np.float32(0.04964374), np.float32(0.043018118), np.float32(0.045032967), np.float32(0.052792545), np.float32(0.05978962), np.float32(0.05750276), np.float32(0.05605486), np.float32(0.06060777), np.float32(0.06747468), np.float32(0.0632224), np.float32(0.060810085), np.float32(0.074338086), np.float32(0.07568173), np.float32(0.08687154), np.float32(0.113552876), np.float32(0.12930264), np.float32(0.1474563), np.float32(0.15427345), np.float32(0.17408185), np.float32(0.1897817), np.float32(0.19101565), np.float32(0.19337754), np.float32(0.20837212), np.float32(0.19463968), np.float32(0.19730183), np.float32(0.22183909), np.float32(0.23950815), np.float32(0.2531676), np.float32(0.2625921), np.float32(0.26845756), np.float32(0.2686998), np.float32(0.26764438), np.float32(0.24484573), np.float32(0.23335113), np.float32(0.20140114), np.float32(0.1806406), np.float32(0.14394796), np.float32(0.12309082), np.float32(0.12649326), np.float32(0.10921456), np.float32(0.092329025), np.float32(0.092479825), np.float32(0.08938339), np.float32(0.08160461), np.float32(0.072740555), np.float32(0.075531386), np.float32(0.0696111), np.float32(0.07112349), np.float32(0.06728672), np.float32(0.06202199), np.float32(0.054407716), np.float32(0.050081797), np.float32(0.043896083), np.float32(0.042100564), np.float32(0.04343286), np.float32(0.040519897), np.float32(0.03757186), np.float32(0.034310162), np.float32(0.032528065), np.float32(0.02971483), np.float32(0.027130667), np.float32(0.026290422), np.float32(0.023606678), np.float32(0.02270458), np.float32(0.021986978), np.float32(0.021318823), np.float32(0.022425488), np.float32(0.02137189), np.float32(0.019588917), np.float32(0.018760355), np.float32(0.02019171), np.float32(0.019180022), np.float32(0.017957598), np.float32(0.019733507), np.float32(0.022501191), np.float32(0.023564681), np.float32(0.028690351), np.float32(0.030356677), np.float32(0.03135), np.float32(0.035822093), np.float32(0.039997593), np.float32(0.041264903), np.float32(0.04355763), np.float32(0.04633432), np.float32(0.05003793), np.float32(0.050251514), np.float32(0.049383976), np.float32(0.05740068), np.float32(0.06246094), np.float32(0.059961926), np.float32(0.05448984), np.float32(0.04953233), np.float32(0.04915286), np.float32(0.04577788), np.float32(0.044875477), np.float32(0.03951759), np.float32(0.037500642), np.float32(0.034121722), np.float32(0.041022073), np.float32(0.042843238), np.float32(0.04519608), np.float32(0.05378263), np.float32(0.051804908), np.float32(0.05698706), np.float32(0.060860343), np.float32(0.064234376), np.float32(0.061793946), np.float32(0.06781492), np.float32(0.062065247), np.float32(0.060259506), np.float32(0.0651725), np.float32(0.06710575), np.float32(0.052158955), np.float32(0.049138855), np.float32(0.050985355), np.float32(0.050445147), np.float32(0.052311976), np.float32(0.060369622), np.float32(0.068406664), np.float32(0.067865275), np.float32(0.07460315), np.float32(0.08332661), np.float32(0.077985674), np.float32(0.07892062), np.float32(0.077356495), np.float32(0.07563138), np.float32(0.06922895), np.float32(0.065463535), np.float32(0.06901343), np.float32(0.067512445), np.float32(0.06702528), np.float32(0.06393368), np.float32(0.065035395), np.float32(0.06358251), np.float32(0.060287587), np.float32(0.0608778), np.float32(0.06811654), np.float32(0.07344723), np.float32(0.07587635), np.float32(0.08549412), np.float32(0.10158102), np.float32(0.11921068), np.float32(0.110044725), np.float32(0.12624805), np.float32(0.11700303), np.float32(0.11619664), np.float32(0.12088131), np.float32(0.12699205), np.float32(0.114180505), np.float32(0.10215957), np.float32(0.110773936), np.float32(0.100172386), np.float32(0.077695444), np.float32(0.08315327), np.float32(0.09946129), np.float32(0.09800503), np.float32(0.10613613), np.float32(0.15434855), np.float32(0.16080241), np.float32(0.1530311), np.float32(0.15466967), np.float32(0.15690994), np.float32(0.1528246), np.float32(0.15713674), np.float32(0.15333387), np.float32(0.14464937), np.float32(0.15432341), np.float32(0.12005998), np.float32(0.10840253), np.float32(0.14255193), np.float32(0.13095573), np.float32(0.13231352), np.float32(0.141076), np.float32(0.14743796), np.float32(0.1495811), np.float32(0.15072602), np.float32(0.17496361), np.float32(0.16532797), np.float32(0.14573759), np.float32(0.15867221), np.float32(0.1530981), np.float32(0.13569206), np.float32(0.12058999), np.float32(0.12392835), np.float32(0.10911516), np.float32(0.09076271), np.float32(0.09283334), np.float32(0.09308273), np.float32(0.08329622), np.float32(0.076829575), np.float32(0.07880573), np.float32(0.081977725), np.float32(0.082768306), np.float32(0.0915798), np.float32(0.088561706), np.float32(0.095471755), np.float32(0.09619311), np.float32(0.089510314), np.float32(0.08684605), np.float32(0.08926433), np.float32(0.07723192), np.float32(0.09335535), np.float32(0.12130089), np.float32(0.090376735), np.float32(0.10076264), np.float32(0.11893944), np.float32(0.12598372), np.float32(0.1169005), np.float32(0.124392234), np.float32(0.13278481), np.float32(0.14359277), np.float32(0.1311904), np.float32(0.13079274), np.float32(0.13031892), np.float32(0.124698624), np.float32(0.11871925), np.float32(0.12552793), np.float32(0.19285113), np.float32(0.2226144), np.float32(0.24070059), np.float32(0.26401114), np.float32(0.3352653), np.float32(0.3258519), np.float32(0.39822567), np.float32(0.4006109), np.float32(0.4916378), np.float32(0.58671796), np.float32(0.6044257), np.float32(0.6577733), np.float32(0.66535515), np.float32(0.73033595), np.float32(0.78721714), np.float32(0.78150314), np.float32(0.82928646), np.float32(0.8496414), np.float32(0.92460734)], 'MGELTNGSRTPLPTGISEDKVGKAVDSLLKWVKSKAKHQKAQLLEHDELVYLVLNLKAIPAKGRVNPFRIPIPHPVYNFDGSTEICLIIDDRERGLDPKLAKKKIKDENLPISKILRLSKLKTNYKPFEARRQLCGSFDLFFTDRRALPVLPRLLGKAFFKKKKTPISVDLTHKNWGEQLKRACGYAFLYLRTGTCSIIKVGRVSQSRDEILENIMAVIKGLSPVIPNKWSNVRSLHLKSLESLALPIYQAIPELGLKIESLKRSEPEKLGEKLAEKEEKIQEIGDVSDKEKFKRGRIHEVRYMDRNLDDMYADLSDDGDDDDGDDSHVNEDDGFLDEIDNGVGKIDKSDKKKKKKDNEKMGEKRKKANEKVEKKRKNLDEEKDAKLLHSLDKEVVEKKPKKSTNKKNLDEIDNGVGTIDKSENKKKKKEDNEKMGERRKKANEKVDKKRKKLDEEKDVELLPNLDKEVNEKKLKKSADKKKAKKKEKLDEDKDVEFLPSIDKEVNEEKLKKSGNKKKAKHVMP': [np.float32(0.9634624), np.float32(0.9558465), np.float32(0.95403266), np.float32(0.94242513), np.float32(0.9571488), np.float32(0.94315785), np.float32(0.9356499), np.float32(0.9398754), np.float32(0.9424388), np.float32(0.92863244), np.float32(0.91078997), np.float32(0.89861494), np.float32(0.8593447), np.float32(0.7725187), np.float32(0.7384234), np.float32(0.6907416), np.float32(0.6228454), np.float32(0.58188075), np.float32(0.5867035), np.float32(0.56453663), np.float32(0.51723677), np.float32(0.48819613), np.float32(0.46532297), np.float32(0.4680472), np.float32(0.44985282), np.float32(0.4486835), np.float32(0.3902052), np.float32(0.37281343), np.float32(0.3578462), np.float32(0.3291335), np.float32(0.29917896), np.float32(0.27274647), np.float32(0.2621461), np.float32(0.26363948), np.float32(0.2514589), np.float32(0.22945453), np.float32(0.23054567), np.float32(0.20369624), np.float32(0.19574958), np.float32(0.18000774), np.float32(0.1686637), np.float32(0.16232926), np.float32(0.13278551), np.float32(0.12227792), np.float32(0.12074141), np.float32(0.1187882), np.float32(0.11363768), np.float32(0.102859035), np.float32(0.11137372), np.float32(0.100110605), np.float32(0.104853325), np.float32(0.11231077), np.float32(0.11355391), np.float32(0.124247134), np.float32(0.11379869), np.float32(0.12647182), np.float32(0.12853983), np.float32(0.1228685), np.float32(0.121115), np.float32(0.1255618), np.float32(0.120781615), np.float32(0.12752561), np.float32(0.14315669), np.float32(0.14556475), np.float32(0.15697405), np.float32(0.16420329), np.float32(0.17335981), np.float32(0.1983915), np.float32(0.20761937), np.float32(0.18664539), np.float32(0.18170151), np.float32(0.17360917), np.float32(0.15353306), np.float32(0.1262013), np.float32(0.10034991), np.float32(0.09138878), np.float32(0.08477443), np.float32(0.0816603), np.float32(0.07060663), np.float32(0.0636604), np.float32(0.0688342), np.float32(0.06836017), np.float32(0.06937367), np.float32(0.069505945), np.float32(0.07102014), np.float32(0.070964836), np.float32(0.073711015), np.float32(0.08101472), np.float32(0.07879279), np.float32(0.08448171), np.float32(0.09402669), np.float32(0.108025305), np.float32(0.11666869), np.float32(0.12015759), np.float32(0.14236493), np.float32(0.1566108), np.float32(0.18647164), np.float32(0.24392614), np.float32(0.26109684), np.float32(0.27658653), np.float32(0.27100897), np.float32(0.28617537), np.float32(0.29332522), np.float32(0.27746648), np.float32(0.24481376), np.float32(0.21181546), np.float32(0.18701665), np.float32(0.18491271), np.float32(0.21906835), np.float32(0.2427738), np.float32(0.22321521), np.float32(0.20836481), np.float32(0.20489825), np.float32(0.19203737), np.float32(0.18335475), np.float32(0.15698509), np.float32(0.14584069), np.float32(0.15827578), np.float32(0.1258864), np.float32(0.11488808), np.float32(0.101891965), np.float32(0.09744448), np.float32(0.10157324), np.float32(0.09706148), np.float32(0.10694713), np.float32(0.1045581), np.float32(0.09840621), np.float32(0.09868395), np.float32(0.095310025), np.float32(0.0895484), np.float32(0.08404733), np.float32(0.0858002), np.float32(0.07635292), np.float32(0.08536928), np.float32(0.0847874), np.float32(0.0792684), np.float32(0.07022801), np.float32(0.08126528), np.float32(0.08015278), np.float32(0.072819404), np.float32(0.07239928), np.float32(0.072697744), np.float32(0.06726339), np.float32(0.06284152), np.float32(0.05911635), np.float32(0.06051429), np.float32(0.06777083), np.float32(0.06810308), np.float32(0.06266734), np.float32(0.067036405), np.float32(0.083206676), np.float32(0.09522957), np.float32(0.12266406), np.float32(0.14035109), np.float32(0.1688225), np.float32(0.17896128), np.float32(0.18518849), np.float32(0.16203451), np.float32(0.15528396), np.float32(0.15149538), np.float32(0.1634103), np.float32(0.15381487), np.float32(0.1557075), np.float32(0.16740568), np.float32(0.15448721), np.float32(0.1401828), np.float32(0.15710522), np.float32(0.16431823), np.float32(0.15433343), np.float32(0.1441411), np.float32(0.14930952), np.float32(0.1405872), np.float32(0.1301373), np.float32(0.10557123), np.float32(0.08492574), np.float32(0.06431568), np.float32(0.05138848), np.float32(0.047418203), np.float32(0.038171846), np.float32(0.03352861), np.float32(0.03324482), np.float32(0.037694395), np.float32(0.038033288), np.float32(0.039762203), np.float32(0.037772305), np.float32(0.034660712), np.float32(0.027378572), np.float32(0.022521604), np.float32(0.024574082), np.float32(0.021751225), np.float32(0.018929346), np.float32(0.020297222), np.float32(0.021437177), np.float32(0.021034287), np.float32(0.022620143), np.float32(0.026201556), np.float32(0.02959974), np.float32(0.03273514), np.float32(0.037961338), np.float32(0.043851197), np.float32(0.043212324), np.float32(0.049777552), np.float32(0.054309923), np.float32(0.05135546), np.float32(0.05231786), np.float32(0.05612094), np.float32(0.0530287), np.float32(0.051414046), np.float32(0.058433224), np.float32(0.0627338), np.float32(0.06377184), np.float32(0.06436527), np.float32(0.07085722), np.float32(0.07578117), np.float32(0.07257298), np.float32(0.07252533), np.float32(0.081140235), np.float32(0.083196744), np.float32(0.07578225), np.float32(0.0777334), np.float32(0.083017215), np.float32(0.07393381), np.float32(0.073694855), np.float32(0.083001204), np.float32(0.091343366), np.float32(0.08507362), np.float32(0.081766196), np.float32(0.101021804), np.float32(0.102599666), np.float32(0.09268159), np.float32(0.09343723), np.float32(0.10665304), np.float32(0.088353544), np.float32(0.08174722), np.float32(0.08483968), np.float32(0.08362859), np.float32(0.07185613), np.float32(0.06697896), np.float32(0.07274141), np.float32(0.072637364), np.float32(0.060411558), np.float32(0.061300863), np.float32(0.06908761), np.float32(0.064943664), np.float32(0.058751713), np.float32(0.060381334), np.float32(0.06287921), np.float32(0.05571398), np.float32(0.06360866), np.float32(0.07512576), np.float32(0.07502243), np.float32(0.07460356), np.float32(0.091120064), np.float32(0.11335013), np.float32(0.11495186), np.float32(0.11452564), np.float32(0.14260072), np.float32(0.17710184), np.float32(0.17803083), np.float32(0.18431601), np.float32(0.24554768), np.float32(0.29419526), np.float32(0.28599873), np.float32(0.289301), np.float32(0.31516203), np.float32(0.35205603), np.float32(0.3531394), np.float32(0.37572548), np.float32(0.39976737), np.float32(0.41933537), np.float32(0.433443), np.float32(0.47758204), np.float32(0.5264466), np.float32(0.53095895), np.float32(0.5592596), np.float32(0.54281026), np.float32(0.5046171), np.float32(0.52526206), np.float32(0.5641775), np.float32(0.5813247), np.float32(0.5610691), np.float32(0.54164976), np.float32(0.5633076), np.float32(0.58771586), np.float32(0.5762558), np.float32(0.5671615), np.float32(0.56041604), np.float32(0.5635547), np.float32(0.54332465), np.float32(0.52207476), np.float32(0.5162176), np.float32(0.4890517), np.float32(0.4978517), np.float32(0.4984001), np.float32(0.48564044), np.float32(0.47338405), np.float32(0.4415666), np.float32(0.43353388), np.float32(0.42034793), np.float32(0.40000996), np.float32(0.41614667), np.float32(0.4380626), np.float32(0.43576646), np.float32(0.43775684), np.float32(0.43754116), np.float32(0.46154773), np.float32(0.48122576), np.float32(0.48680848), np.float32(0.5336412), np.float32(0.5514921), np.float32(0.58380455), np.float32(0.6587921), np.float32(0.74169296), np.float32(0.7866204), np.float32(0.81043184), np.float32(0.81971824), np.float32(0.842), np.float32(0.86195844), np.float32(0.87133664), np.float32(0.8925327), np.float32(0.92583394), np.float32(0.94199854), np.float32(0.9523974), np.float32(0.9588338), np.float32(0.96665823), np.float32(0.96975636), np.float32(0.97156423), np.float32(0.97211534), np.float32(0.9719753), np.float32(0.97268033), np.float32(0.9716395), np.float32(0.97251725), np.float32(0.9695218), np.float32(0.9709315), np.float32(0.96805936), np.float32(0.9653799), np.float32(0.9666667), np.float32(0.96173537), np.float32(0.96040463), np.float32(0.96232915), np.float32(0.96439636), np.float32(0.9648205), np.float32(0.9642339), np.float32(0.96006364), np.float32(0.95629674), np.float32(0.9510003), np.float32(0.9500314), np.float32(0.9464034), np.float32(0.9446564), np.float32(0.9452265), np.float32(0.94145584), np.float32(0.9341739), np.float32(0.9386411), np.float32(0.92945474), np.float32(0.9334634), np.float32(0.9315911), np.float32(0.9250697), np.float32(0.92033726), np.float32(0.9195317), np.float32(0.9185884), np.float32(0.9141353), np.float32(0.91154075), np.float32(0.911838), np.float32(0.9043927), np.float32(0.895924), np.float32(0.8919963), np.float32(0.8825235), np.float32(0.8687684), np.float32(0.8584735), np.float32(0.8610096), np.float32(0.8439613), np.float32(0.8320459), np.float32(0.7990597), np.float32(0.7861273), np.float32(0.7885427), np.float32(0.7886614), np.float32(0.78198063), np.float32(0.76932883), np.float32(0.7671825), np.float32(0.75732714), np.float32(0.76724297), np.float32(0.77008486), np.float32(0.7852198), np.float32(0.78111833), np.float32(0.78747064), np.float32(0.7856608), np.float32(0.79110557), np.float32(0.80778134), np.float32(0.8234153), np.float32(0.8330212), np.float32(0.84611183), np.float32(0.86361283), np.float32(0.86993486), np.float32(0.8732641), np.float32(0.88679564), np.float32(0.89980733), np.float32(0.9075167), np.float32(0.92260957), np.float32(0.93123496), np.float32(0.93432385), np.float32(0.94138706), np.float32(0.9462987), np.float32(0.95558536), np.float32(0.9575176), np.float32(0.96360475), np.float32(0.96131086), np.float32(0.96078235), np.float32(0.963101), np.float32(0.96429914), np.float32(0.9650737), np.float32(0.9657968), np.float32(0.968752), np.float32(0.9667146), np.float32(0.9653059), np.float32(0.9645384), np.float32(0.9637223), np.float32(0.96285903), np.float32(0.96027434), np.float32(0.962121), np.float32(0.9592791), np.float32(0.95836544), np.float32(0.95760137), np.float32(0.95715874), np.float32(0.95303583), np.float32(0.94439375), np.float32(0.9395084), np.float32(0.9343273), np.float32(0.9295849), np.float32(0.92138636), np.float32(0.92274225), np.float32(0.9130778), np.float32(0.9178159), np.float32(0.9171415), np.float32(0.91066194), np.float32(0.9087643), np.float32(0.90586597), np.float32(0.90896434), np.float32(0.9082293), np.float32(0.9035718), np.float32(0.90912527), np.float32(0.90693104), np.float32(0.9017722), np.float32(0.9020718), np.float32(0.9007958), np.float32(0.9023329), np.float32(0.8987173), np.float32(0.8858942), np.float32(0.8816681), np.float32(0.8847646), np.float32(0.89110416), np.float32(0.8831262), np.float32(0.8838148), np.float32(0.87817925), np.float32(0.87351197), np.float32(0.88064283), np.float32(0.88422436), np.float32(0.8831657), np.float32(0.8800583), np.float32(0.8794783), np.float32(0.8858487), np.float32(0.8811694), np.float32(0.88183194), np.float32(0.872967), np.float32(0.87282085), np.float32(0.8716981), np.float32(0.87081575), np.float32(0.85729766), np.float32(0.86075264), np.float32(0.8688785), np.float32(0.87635523), np.float32(0.8830889), np.float32(0.8783331), np.float32(0.88226265), np.float32(0.8861162), np.float32(0.9014778), np.float32(0.9102436), np.float32(0.9163596), np.float32(0.9167315), np.float32(0.91631377), np.float32(0.9142286), np.float32(0.91867983), np.float32(0.9256842), np.float32(0.9223253), np.float32(0.92862433), np.float32(0.9248617), np.float32(0.9290937), np.float32(0.92450297), np.float32(0.92117083), np.float32(0.9138147), np.float32(0.9120854), np.float32(0.9197382), np.float32(0.92426234), np.float32(0.9276542), np.float32(0.9230135), np.float32(0.91496813), np.float32(0.9188646), np.float32(0.92194605), np.float32(0.91838425), np.float32(0.90030086), np.float32(0.9164979), np.float32(0.9261725), np.float32(0.9292032), np.float32(0.9232578), np.float32(0.92008346), np.float32(0.9259997), np.float32(0.9365957), np.float32(0.94048035), np.float32(0.9384766), np.float32(0.9435116), np.float32(0.93516034), np.float32(0.94049335), np.float32(0.93548423), np.float32(0.9248502), np.float32(0.9343025), np.float32(0.93765485), np.float32(0.9285016), np.float32(0.922809), np.float32(0.9275945), np.float32(0.93361765), np.float32(0.93651414), np.float32(0.93806523), np.float32(0.9430371), np.float32(0.9336607), np.float32(0.92867756)], 'FFQEYVWEASHYLVQQVFSSLKEMFSGTREIQGWLTDCARLIAKSGRTVEWVTPLGLPIIQPYHRSKNTMVNSSMQTVNLRSRHDINQKPDTVKQKNAFPPNFIHSLDSTHMMLTSLHCHRQGLTFVSVHDCYWTHALTVDVMNRVRDSQNTIKALPTDGHPAWKTLEGSWREMAIESSHTRVRREPQGPSETG': [np.float32(0.30765015), np.float32(0.27747968), np.float32(0.2069673), np.float32(0.21581264), np.float32(0.23775554), np.float32(0.2350585), np.float32(0.20757835), np.float32(0.1919384), np.float32(0.2058637), np.float32(0.13647117), np.float32(0.1302583), np.float32(0.14798225), np.float32(0.12583882), np.float32(0.1415022), np.float32(0.15244235), np.float32(0.14208564), np.float32(0.14700902), np.float32(0.17101765), np.float32(0.19094712), np.float32(0.17144126), np.float32(0.16004899), np.float32(0.1784306), np.float32(0.16559027), np.float32(0.15360962), np.float32(0.13599601), np.float32(0.15786476), np.float32(0.12965693), np.float32(0.106909186), np.float32(0.1114104), np.float32(0.12493801), np.float32(0.12696034), np.float32(0.12741032), np.float32(0.15017481), np.float32(0.16599151), np.float32(0.15959553), np.float32(0.16198552), np.float32(0.16945474), np.float32(0.16201904), np.float32(0.16442911), np.float32(0.15905699), np.float32(0.14571872), np.float32(0.12947945), np.float32(0.12658527), np.float32(0.12788288), np.float32(0.13190004), np.float32(0.12386278), np.float32(0.13915864), np.float32(0.15560916), np.float32(0.14971194), np.float32(0.16331), np.float32(0.20646717), np.float32(0.26069492), np.float32(0.25129047), np.float32(0.3279973), np.float32(0.3832731), np.float32(0.43478367), np.float32(0.41528404), np.float32(0.40157506), np.float32(0.40517396), np.float32(0.38393235), np.float32(0.45071635), np.float32(0.44568926), np.float32(0.44467005), np.float32(0.45377627), np.float32(0.5243371), np.float32(0.5452752), np.float32(0.5332064), np.float32(0.5335175), np.float32(0.54825664), np.float32(0.6119053), np.float32(0.55772203), np.float32(0.5595411), np.float32(0.7229042), np.float32(0.80249757), np.float32(0.8271402), np.float32(0.8589479), np.float32(0.8692927), np.float32(0.8495987), np.float32(0.85366464), np.float32(0.86461556), np.float32(0.86566955), np.float32(0.87251955), np.float32(0.88446766), np.float32(0.89040446), np.float32(0.8871226), np.float32(0.88240105), np.float32(0.8820591), np.float32(0.85325736), np.float32(0.8208691), np.float32(0.77283704), np.float32(0.80595106), np.float32(0.7675143), np.float32(0.72387713), np.float32(0.70262265), np.float32(0.6827159), np.float32(0.6125021), np.float32(0.5391093), np.float32(0.49032617), np.float32(0.45675176), np.float32(0.36270508), np.float32(0.30268148), np.float32(0.26225272), np.float32(0.2433486), np.float32(0.19198537), np.float32(0.13723314), np.float32(0.12449236), np.float32(0.09459905), np.float32(0.075275205), np.float32(0.06985147), np.float32(0.058638953), np.float32(0.06452301), np.float32(0.07020387), np.float32(0.052090786), np.float32(0.05023131), np.float32(0.044493992), np.float32(0.043505486), np.float32(0.043193698), np.float32(0.03905449), np.float32(0.037082728), np.float32(0.036184154), np.float32(0.0324304), np.float32(0.029934183), np.float32(0.030196024), np.float32(0.029010797), np.float32(0.030158224), np.float32(0.032889493), np.float32(0.03176798), np.float32(0.03310796), np.float32(0.03472907), np.float32(0.04056411), np.float32(0.03928643), np.float32(0.035405908), np.float32(0.040752377), np.float32(0.035898738), np.float32(0.03454696), np.float32(0.037844773), np.float32(0.042973813), np.float32(0.046005923), np.float32(0.059934877), np.float32(0.076968715), np.float32(0.0882714), np.float32(0.10071828), np.float32(0.1109982), np.float32(0.11471306), np.float32(0.118059255), np.float32(0.1380355), np.float32(0.16199678), np.float32(0.18302317), np.float32(0.19484292), np.float32(0.20611636), np.float32(0.22853157), np.float32(0.2552123), np.float32(0.27323234), np.float32(0.26866776), np.float32(0.29389435), np.float32(0.27732453), np.float32(0.26600578), np.float32(0.24118164), np.float32(0.24684457), np.float32(0.2150836), np.float32(0.19973768), np.float32(0.21662539), np.float32(0.19421539), np.float32(0.18877184), np.float32(0.20404242), np.float32(0.20252304), np.float32(0.18801002), np.float32(0.18858352), np.float32(0.19670396), np.float32(0.20627771), np.float32(0.21532215), np.float32(0.19704112), np.float32(0.19831249), np.float32(0.24793585), np.float32(0.2973974), np.float32(0.36491513), np.float32(0.43267778), np.float32(0.5189027), np.float32(0.5808681), np.float32(0.68264645), np.float32(0.73328), np.float32(0.8029897), np.float32(0.8525323), np.float32(0.9042807), np.float32(0.9105588), np.float32(0.92001724), np.float32(0.9132757), np.float32(0.9348353), np.float32(0.9472534), np.float32(0.9524003), np.float32(0.9611269), np.float32(0.9658752), np.float32(0.9701764), np.float32(0.97505754)], 'MAKKRRNPTSVQPKAPRGIDPNDAKIGPIGTWEDVADEEDAFHISRDKVLLEDDVFDEDGPSDEEKGEEDEELLEGWGSSRKDYYNDPSAPEEAEESEALRLQSRHLSSLSANDFLFNAAEWTIADPPSPIASTTVAKVIEQLPSVPLSSLSEEERTKRLHLLHPEFPLLAKEFSELEPLHASLGLSAAAAEAVGETVRSSVAIVKFRALSAYLGVLSMYFAVLTAGDEVAQGEGGMQDHGVMEGLVKCRGMWEAVKSLEVEEISSREGQGKKKKKKRMGEDGKEKDGKLVNTMGGKGEPERKKVKICTTAASKAPSKKSIPGPTKPESDFDSDIEIDFSKPTPTARPPPTTSTFASTSHFGDPTYLSHPDALSKSAKKRTLRFYTSQIVSKSATRASAAQSHSGDMDLPHKERSKERAIRLQAEAARKRSAADPTADLGYSSGGEGAGPVPRRGKNEREEEEEEEEDEYMRLLKTSGKEKKAAKKAAHDQSRDALRSGARVDTECGEAGGKRAIGYTISKNKGLTPFRKKEVRNPRVKKRMKYDAAKKKLGSVRAVYKGGLKGAYAGEATGIKGGLVRSIKLS': [np.float32(0.96923155), np.float32(0.9735518), np.float32(0.975182), np.float32(0.97612077), np.float32(0.97478616), np.float32(0.976074), np.float32(0.97672516), np.float32(0.9785664), np.float32(0.97854185), np.float32(0.9788943), np.float32(0.97847295), np.float32(0.9781058), np.float32(0.9767561), np.float32(0.9756589), np.float32(0.976943), np.float32(0.9751406), np.float32(0.9747318), np.float32(0.97512245), np.float32(0.9735902), np.float32(0.97398674), np.float32(0.97436255), np.float32(0.97349125), np.float32(0.97419137), np.float32(0.9721799), np.float32(0.9694965), np.float32(0.9667244), np.float32(0.96521807), np.float32(0.964319), np.float32(0.961182), np.float32(0.9575855), np.float32(0.9569397), np.float32(0.9516003), np.float32(0.94706285), np.float32(0.9437996), np.float32(0.94431597), np.float32(0.93829095), np.float32(0.9376912), np.float32(0.9287516), np.float32(0.9201102), np.float32(0.92105156), np.float32(0.91975075), np.float32(0.92357385), np.float32(0.9256647), np.float32(0.9227354), np.float32(0.9174309), np.float32(0.9134113), np.float32(0.91118175), np.float32(0.9118405), np.float32(0.91232514), np.float32(0.9170219), np.float32(0.9228626), np.float32(0.92159736), np.float32(0.92896616), np.float32(0.9364326), np.float32(0.94365597), np.float32(0.9499206), np.float32(0.9543824), np.float32(0.95887667), np.float32(0.9637666), np.float32(0.9651461), np.float32(0.9661905), np.float32(0.96669924), np.float32(0.96582764), np.float32(0.96552247), np.float32(0.96469074), np.float32(0.9694224), np.float32(0.9708681), np.float32(0.9720238), np.float32(0.9717762), np.float32(0.97146636), np.float32(0.9703119), np.float32(0.9683468), np.float32(0.9697178), np.float32(0.97008926), np.float32(0.97251916), np.float32(0.97379863), np.float32(0.9748394), np.float32(0.97574264), np.float32(0.9754842), np.float32(0.97475386), np.float32(0.97408515), np.float32(0.9732919), np.float32(0.9716512), np.float32(0.97061074), np.float32(0.9708992), np.float32(0.9677872), np.float32(0.96563673), np.float32(0.9625226), np.float32(0.95807374), np.float32(0.94968677), np.float32(0.9444469), np.float32(0.9333386), np.float32(0.9177084), np.float32(0.90790755), np.float32(0.898472), np.float32(0.8971423), np.float32(0.8864856), np.float32(0.86898386), np.float32(0.851853), np.float32(0.8369861), np.float32(0.8194985), np.float32(0.8088769), np.float32(0.78822356), np.float32(0.747784), np.float32(0.6769644), np.float32(0.56272566), np.float32(0.51050436), np.float32(0.47896257), np.float32(0.48930123), np.float32(0.4955144), np.float32(0.4796799), np.float32(0.5629247), np.float32(0.5602531), np.float32(0.58380085), np.float32(0.5708871), np.float32(0.67001134), np.float32(0.6536901), np.float32(0.59627336), np.float32(0.69483036), np.float32(0.64921415), np.float32(0.6820842), np.float32(0.6872548), np.float32(0.73720723), np.float32(0.659858), np.float32(0.5347078), np.float32(0.54928946), np.float32(0.56288224), np.float32(0.46658227), np.float32(0.42750677), np.float32(0.37870422), np.float32(0.3891707), np.float32(0.3671752), np.float32(0.40336728), np.float32(0.44666728), np.float32(0.42367896), np.float32(0.36828333), np.float32(0.3927008), np.float32(0.38581717), np.float32(0.3859774), np.float32(0.38278586), np.float32(0.35544556), np.float32(0.38489273), np.float32(0.37517592), np.float32(0.35628206), np.float32(0.34024656), np.float32(0.29757398), np.float32(0.31102905), np.float32(0.28524962), np.float32(0.28926325), np.float32(0.29615346), np.float32(0.30950713), np.float32(0.346411), np.float32(0.3447524), np.float32(0.32060564), np.float32(0.3351776), np.float32(0.3378054), np.float32(0.31106365), np.float32(0.31243506), np.float32(0.27448943), np.float32(0.24384417), np.float32(0.24381928), np.float32(0.22408439), np.float32(0.19468886), np.float32(0.19925396), np.float32(0.19533621), np.float32(0.16717505), np.float32(0.14119825), np.float32(0.13960181), np.float32(0.12716258), np.float32(0.12565942), np.float32(0.11587208), np.float32(0.12491093), np.float32(0.12833464), np.float32(0.12138249), np.float32(0.1173331), np.float32(0.12981199), np.float32(0.13680744), np.float32(0.13753551), np.float32(0.12177972), np.float32(0.11894328), np.float32(0.14437066), np.float32(0.13891326), np.float32(0.15418431), np.float32(0.17095621), np.float32(0.16853623), np.float32(0.16312115), np.float32(0.1589713), np.float32(0.20156723), np.float32(0.1753106), np.float32(0.17189799), np.float32(0.17916694), np.float32(0.16880041), np.float32(0.20000648), np.float32(0.21419322), np.float32(0.24080981), np.float32(0.20972729), np.float32(0.20790036), np.float32(0.24152234), np.float32(0.22570038), np.float32(0.19467652), np.float32(0.22914653), np.float32(0.21223098), np.float32(0.20239931), np.float32(0.15304784), np.float32(0.11168716), np.float32(0.08999606), np.float32(0.06633359), np.float32(0.08170891), np.float32(0.08581071), np.float32(0.06659515), np.float32(0.060939275), np.float32(0.044276804), np.float32(0.07831354), np.float32(0.23275538), np.float32(0.18487953), np.float32(0.2831089), np.float32(0.26666117), np.float32(0.259292), np.float32(0.21216753), np.float32(0.21554136), np.float32(0.16382663), np.float32(0.17415611), np.float32(0.19116631), np.float32(0.3056109), np.float32(0.49775913), np.float32(0.4751483), np.float32(0.48121637), np.float32(0.5311695), np.float32(0.5154383), np.float32(0.42789158), np.float32(0.39144066), np.float32(0.29329693), np.float32(0.2816827), np.float32(0.20997287), np.float32(0.20184933), np.float32(0.15955646), np.float32(0.15082541), np.float32(0.15501837), np.float32(0.16682553), np.float32(0.21262653), np.float32(0.21268776), np.float32(0.21948335), np.float32(0.22362384), np.float32(0.23079038), np.float32(0.20681989), np.float32(0.1744032), np.float32(0.15336421), np.float32(0.14418527), np.float32(0.14620495), np.float32(0.13352264), np.float32(0.10971209), np.float32(0.10434458), np.float32(0.10052028), np.float32(0.104731046), np.float32(0.120958455), np.float32(0.159299), np.float32(0.1793184), np.float32(0.26063627), np.float32(0.28447282), np.float32(0.31401038), np.float32(0.42157656), np.float32(0.49500126), np.float32(0.5292002), np.float32(0.6099232), np.float32(0.7096331), np.float32(0.7540552), np.float32(0.781822), np.float32(0.8450336), np.float32(0.8829559), np.float32(0.9012749), np.float32(0.9135654), np.float32(0.91361874), np.float32(0.9294048), np.float32(0.9304655), np.float32(0.9389035), np.float32(0.9475896), np.float32(0.9570481), np.float32(0.9645582), np.float32(0.96927387), np.float32(0.9713879), np.float32(0.9732536), np.float32(0.9759135), np.float32(0.9758188), np.float32(0.9765682), np.float32(0.97769064), np.float32(0.97781736), np.float32(0.9781877), np.float32(0.9774229), np.float32(0.97759205), np.float32(0.97673506), np.float32(0.97710776), np.float32(0.97552264), np.float32(0.9770404), np.float32(0.97859746), np.float32(0.9796975), np.float32(0.98075026), np.float32(0.9808657), np.float32(0.98124367), np.float32(0.9816082), np.float32(0.981506), np.float32(0.9816543), np.float32(0.9814664), np.float32(0.9808152), np.float32(0.9809037), np.float32(0.9807647), np.float32(0.9811302), np.float32(0.98049575), np.float32(0.9811937), np.float32(0.9813654), np.float32(0.9801967), np.float32(0.9798734), np.float32(0.97865206), np.float32(0.9788729), np.float32(0.9803437), np.float32(0.97950053), np.float32(0.97893804), np.float32(0.9791093), np.float32(0.9790715), np.float32(0.9786099), np.float32(0.9793562), np.float32(0.98049885), np.float32(0.97969306), np.float32(0.9790835), np.float32(0.97837585), np.float32(0.9776625), np.float32(0.9773845), np.float32(0.97639287), np.float32(0.97681946), np.float32(0.9762557), np.float32(0.9762873), np.float32(0.97616196), np.float32(0.9761896), np.float32(0.97636807), np.float32(0.97676885), np.float32(0.9776939), np.float32(0.97875535), np.float32(0.9786453), np.float32(0.9781652), np.float32(0.9782321), np.float32(0.97904265), np.float32(0.97829115), np.float32(0.9785211), np.float32(0.97829014), np.float32(0.9783432), np.float32(0.9773842), np.float32(0.9775254), np.float32(0.9766633), np.float32(0.9759084), np.float32(0.9757426), np.float32(0.9769882), np.float32(0.97730833), np.float32(0.97713804), np.float32(0.9770109), np.float32(0.97653335), np.float32(0.9769529), np.float32(0.97736233), np.float32(0.9765371), np.float32(0.9757219), np.float32(0.9751037), np.float32(0.97420055), np.float32(0.9734807), np.float32(0.9742862), np.float32(0.9736061), np.float32(0.9738052), np.float32(0.97305197), np.float32(0.973395), np.float32(0.97333276), np.float32(0.97205496), np.float32(0.97275), np.float32(0.9722226), np.float32(0.9690083), np.float32(0.9641663), np.float32(0.96246254), np.float32(0.95707333), np.float32(0.9545772), np.float32(0.9502618), np.float32(0.945148), np.float32(0.9468596), np.float32(0.9354507), np.float32(0.93238217), np.float32(0.9379077), np.float32(0.93080825), np.float32(0.92401785), np.float32(0.92472523), np.float32(0.924408), np.float32(0.9182856), np.float32(0.9271753), np.float32(0.9241016), np.float32(0.9316264), np.float32(0.93405473), np.float32(0.93696195), np.float32(0.93624145), np.float32(0.93684703), np.float32(0.93543524), np.float32(0.93717444), np.float32(0.941971), np.float32(0.9413535), np.float32(0.947437), np.float32(0.9481774), np.float32(0.9543989), np.float32(0.9583846), np.float32(0.9563398), np.float32(0.95326173), np.float32(0.94317585), np.float32(0.9334447), np.float32(0.92665863), np.float32(0.92342025), np.float32(0.91416174), np.float32(0.90342796), np.float32(0.89417756), np.float32(0.8883977), np.float32(0.8637798), np.float32(0.83062154), np.float32(0.7830026), np.float32(0.76843196), np.float32(0.7408787), np.float32(0.73083377), np.float32(0.71589756), np.float32(0.71481425), np.float32(0.6984214), np.float32(0.7117317), np.float32(0.7253122), np.float32(0.7395732), np.float32(0.75447327), np.float32(0.7681086), np.float32(0.7746341), np.float32(0.7812058), np.float32(0.79739666), np.float32(0.8152429), np.float32(0.8383295), np.float32(0.85843253), np.float32(0.87699664), np.float32(0.8956665), np.float32(0.90981007), np.float32(0.92612505), np.float32(0.94141257), np.float32(0.95728815), np.float32(0.9661706), np.float32(0.9713392), np.float32(0.975583), np.float32(0.97698396), np.float32(0.97845536), np.float32(0.97958404), np.float32(0.9809161), np.float32(0.9814408), np.float32(0.981714), np.float32(0.98248035), np.float32(0.9823315), np.float32(0.9814255), np.float32(0.9817145), np.float32(0.9807597), np.float32(0.97796905), np.float32(0.9773013), np.float32(0.9732808), np.float32(0.9717621), np.float32(0.9673815), np.float32(0.9655568), np.float32(0.9627059), np.float32(0.9588173), np.float32(0.95031196), np.float32(0.9346821), np.float32(0.9232013), np.float32(0.90969807), np.float32(0.8962268), np.float32(0.8833888), np.float32(0.8575268), np.float32(0.837871), np.float32(0.83704066), np.float32(0.81028944), np.float32(0.80988836), np.float32(0.8191676), np.float32(0.8085056), np.float32(0.8311257), np.float32(0.8515073), np.float32(0.868235), np.float32(0.8684989), np.float32(0.86550075), np.float32(0.86804754), np.float32(0.8706905), np.float32(0.87641364), np.float32(0.8818381), np.float32(0.88959014), np.float32(0.9029586), np.float32(0.9072829), np.float32(0.9138233), np.float32(0.92617214), np.float32(0.9268583), np.float32(0.9201849), np.float32(0.9254044), np.float32(0.9333125), np.float32(0.9419435), np.float32(0.93656826), np.float32(0.9465848), np.float32(0.94924563), np.float32(0.9509399), np.float32(0.95511645), np.float32(0.96249425), np.float32(0.9628263), np.float32(0.96401125), np.float32(0.9657687), np.float32(0.96768314), np.float32(0.9675087), np.float32(0.9664432), np.float32(0.965144), np.float32(0.96308154), np.float32(0.9582672), np.float32(0.9539308), np.float32(0.9505801), np.float32(0.9452533), np.float32(0.9468186), np.float32(0.95142233), np.float32(0.95178914), np.float32(0.9507775), np.float32(0.95216805), np.float32(0.9487139), np.float32(0.9485654), np.float32(0.9468069), np.float32(0.94557166), np.float32(0.9461178), np.float32(0.94772375), np.float32(0.9434959), np.float32(0.9440213), np.float32(0.9460758), np.float32(0.94828844), np.float32(0.947918), np.float32(0.9469675), np.float32(0.9449427), np.float32(0.9429486), np.float32(0.94442683), np.float32(0.9439327), np.float32(0.9466187), np.float32(0.9405278), np.float32(0.93765706), np.float32(0.92466897), np.float32(0.9119434), np.float32(0.89864296), np.float32(0.89432466), np.float32(0.8881966), np.float32(0.89424574), np.float32(0.88034505), np.float32(0.8617176), np.float32(0.85124326), np.float32(0.8262485), np.float32(0.8060033), np.float32(0.78793323), np.float32(0.778182), np.float32(0.74360764), np.float32(0.73893094), np.float32(0.71783304), np.float32(0.7029423), np.float32(0.689307), np.float32(0.6882976), np.float32(0.6528217), np.float32(0.6475983), np.float32(0.63640374), np.float32(0.6327865), np.float32(0.66212445), np.float32(0.7033924), np.float32(0.71293277), np.float32(0.72850835), np.float32(0.7238279), np.float32(0.752819), np.float32(0.7660536), np.float32(0.76963603), np.float32(0.77850497), np.float32(0.79570764), np.float32(0.78647983), np.float32(0.82062006), np.float32(0.8229868), np.float32(0.86062604), np.float32(0.89296114), np.float32(0.8985414), np.float32(0.9030535), np.float32(0.91486454), np.float32(0.9148234), np.float32(0.909115), np.float32(0.9089386), np.float32(0.90828913), np.float32(0.89116156), np.float32(0.88515127), np.float32(0.8734279), np.float32(0.856532), np.float32(0.85478336), np.float32(0.7655562)], 'MLTGMADSFLMEVCVDSLESAINAERGGAGRIELCSSLLEGGVTPSLGLLQVTKQSVKIPVFVMIRPRGGDFLYTDQEVEVMRADIKLAKANGADGIVFGVLTEDGRVDSELSAELLAESRPLPVTFHRGKLTFKSLFHMKIKSTGLEAASKMSQ': [np.float32(0.2581929), np.float32(0.2126599), np.float32(0.19730833), np.float32(0.21381384), np.float32(0.20823765), np.float32(0.22549506), np.float32(0.21671353), np.float32(0.20522277), np.float32(0.20911758), np.float32(0.21293156), np.float32(0.20756626), np.float32(0.1971335), np.float32(0.19588774), np.float32(0.17251377), np.float32(0.15691057), np.float32(0.17364193), np.float32(0.19314893), np.float32(0.19314463), np.float32(0.19804358), np.float32(0.19891694), np.float32(0.16833775), np.float32(0.15736523), np.float32(0.16136101), np.float32(0.15130185), np.float32(0.14183827), np.float32(0.15567547), np.float32(0.13860069), np.float32(0.14349246), np.float32(0.14134541), np.float32(0.14858635), np.float32(0.16113523), np.float32(0.14288855), np.float32(0.13276005), np.float32(0.13628414), np.float32(0.12750031), np.float32(0.117727816), np.float32(0.1097398), np.float32(0.09596805), np.float32(0.083114766), np.float32(0.07859655), np.float32(0.06391479), np.float32(0.0611464), np.float32(0.06810891), np.float32(0.07787677), np.float32(0.08259464), np.float32(0.07844272), np.float32(0.08822684), np.float32(0.080208026), np.float32(0.075414084), np.float32(0.07034206), np.float32(0.07178469), np.float32(0.06898845), np.float32(0.05797115), np.float32(0.051193565), np.float32(0.049841717), np.float32(0.051526267), np.float32(0.057510022), np.float32(0.060638748), np.float32(0.059485655), np.float32(0.06433689), np.float32(0.06444906), np.float32(0.07013061), np.float32(0.07186774), np.float32(0.06612949), np.float32(0.066390306), np.float32(0.07389363), np.float32(0.07782084), np.float32(0.07039248), np.float32(0.06627823), np.float32(0.06756623), np.float32(0.05961673), np.float32(0.06678861), np.float32(0.07359386), np.float32(0.0772636), np.float32(0.083371416), np.float32(0.10001475), np.float32(0.118813075), np.float32(0.12126079), np.float32(0.13118006), np.float32(0.1347654), np.float32(0.1310232), np.float32(0.13657026), np.float32(0.13625462), np.float32(0.14232261), np.float32(0.14351298), np.float32(0.13088791), np.float32(0.1310219), np.float32(0.1208393), np.float32(0.10533978), np.float32(0.090853654), np.float32(0.07824024), np.float32(0.08097378), np.float32(0.084011085), np.float32(0.08596583), np.float32(0.09819105), np.float32(0.09646522), np.float32(0.10181018), np.float32(0.094722465), np.float32(0.09740101), np.float32(0.09292911), np.float32(0.085115604), np.float32(0.08411622), np.float32(0.07790388), np.float32(0.07356892), np.float32(0.05999607), np.float32(0.05222884), np.float32(0.05009143), np.float32(0.050239723), np.float32(0.05459881), np.float32(0.060343467), np.float32(0.07145872), np.float32(0.07285834), np.float32(0.079581335), np.float32(0.09525782), np.float32(0.11150409), np.float32(0.12369955), np.float32(0.13351403), np.float32(0.12785417), np.float32(0.1192579), np.float32(0.11466248), np.float32(0.12114145), np.float32(0.11851829), np.float32(0.11792651), np.float32(0.10916584), np.float32(0.11315391), np.float32(0.12681447), np.float32(0.13655345), np.float32(0.14066562), np.float32(0.14400202), np.float32(0.150911), np.float32(0.13013685), np.float32(0.12382211), np.float32(0.13321131), np.float32(0.12476281), np.float32(0.11230218), np.float32(0.116779305), np.float32(0.12657215), np.float32(0.12943351), np.float32(0.12943093), np.float32(0.13922685), np.float32(0.14305104), np.float32(0.14126962), np.float32(0.17092243), np.float32(0.18183967), np.float32(0.18825547), np.float32(0.20345125), np.float32(0.2219378), np.float32(0.22359793), np.float32(0.24294232), np.float32(0.28396684), np.float32(0.31627613), np.float32(0.38891488), np.float32(0.4638787), np.float32(0.48505718), np.float32(0.5378455)], 'MSRSYNDELQFLDKINKNCWRIKKGFVPNMQVEGVFYVNDALEKLMFEELRNACRGGGVGGFLPAMKQIGNVAALPGIVHRSIGLPDVHSGYGFAIGNMAAFDMNDPEAVVSPGGVGFDINCGVRLLRTNLDESDVQPVKEQLAQAMFDHIPVGVGSKGVIPMNAKDLEEALEMGVDWSLREGYAWAEDKEHCEEYGRMLQADPNKVSARAKKRGLPQLGTLGAGNHYAEIQVVDEIFNEYAAKKMGIDHKGQVCVMIHSGSRGLGHQVATAMEKAMKRDKIIVNDRQLACARIASPEGQDYLKGMAAAGNYAWVNRSSMTFLTRQAFAKVFNTTPDDLDLHVIYDVSHNIAKVEQHVVDGKERTLLVHRKGSTRAFPPHHPLIAVDYQLTGQPVLIGGTMGTCSYVLTGTEQGMTETFGTTCHGAGRALSRAKSRRNLDFQDVLDKLADMGIAIRVASPKLVMEEAPESYKNVTDVVNTCHDAGISKKAIKLRPIAVIKG': [np.float32(0.3668928), np.float32(0.31137615), np.float32(0.3040761), np.float32(0.30569085), np.float32(0.2948563), np.float32(0.2792067), np.float32(0.25459945), np.float32(0.23972276), np.float32(0.22332288), np.float32(0.20174317), np.float32(0.19334409), np.float32(0.18936388), np.float32(0.20370892), np.float32(0.19490269), np.float32(0.18745479), np.float32(0.16369328), np.float32(0.16307051), np.float32(0.17150845), np.float32(0.14187571), np.float32(0.14131029), np.float32(0.14075118), np.float32(0.1443362), np.float32(0.12256581), np.float32(0.112771146), np.float32(0.12255136), np.float32(0.119156174), np.float32(0.10129022), np.float32(0.11226846), np.float32(0.1224495), np.float32(0.10575514), np.float32(0.091640815), np.float32(0.09200754), np.float32(0.10835918), np.float32(0.08862639), np.float32(0.088555284), np.float32(0.08873859), np.float32(0.08095076), np.float32(0.067799576), np.float32(0.06196545), np.float32(0.06123699), np.float32(0.06372993), np.float32(0.059032295), np.float32(0.060029082), np.float32(0.0652542), np.float32(0.07924913), np.float32(0.086919025), np.float32(0.08908854), np.float32(0.09539774), np.float32(0.11282054), np.float32(0.12004718), np.float32(0.13065696), np.float32(0.12523334), np.float32(0.12288098), np.float32(0.11173268), np.float32(0.11246131), np.float32(0.12501045), np.float32(0.11849264), np.float32(0.116595685), np.float32(0.12052128), np.float32(0.10364554), np.float32(0.08028141), np.float32(0.088228256), np.float32(0.08706705), np.float32(0.07490497), np.float32(0.06535341), np.float32(0.06043666), np.float32(0.06158105), np.float32(0.046430875), np.float32(0.045223765), np.float32(0.04229111), np.float32(0.038363073), np.float32(0.040181935), np.float32(0.03997727), np.float32(0.041383564), np.float32(0.047520168), np.float32(0.045819033), np.float32(0.037717074), np.float32(0.03664675), np.float32(0.04031665), np.float32(0.038201325), np.float32(0.034403246), np.float32(0.036448777), np.float32(0.03104637), np.float32(0.029103478), np.float32(0.029199425), np.float32(0.029082669), np.float32(0.028563078), np.float32(0.027976986), np.float32(0.024712114), np.float32(0.022808103), np.float32(0.021526996), np.float32(0.023357484), np.float32(0.02244922), np.float32(0.022638131), np.float32(0.025430445), np.float32(0.027139464), np.float32(0.029582221), np.float32(0.02656731), np.float32(0.026895469), np.float32(0.025517125), np.float32(0.024550684), np.float32(0.025042139), np.float32(0.026801912), np.float32(0.026083007), np.float32(0.02616007), np.float32(0.025460208), np.float32(0.025468325), np.float32(0.026130842), np.float32(0.027073435), np.float32(0.028251465), np.float32(0.028744683), np.float32(0.033597074), np.float32(0.03013691), np.float32(0.032628894), np.float32(0.03233238), np.float32(0.02705073), np.float32(0.0280042), np.float32(0.025515376), np.float32(0.025701335), np.float32(0.02347486), np.float32(0.024264835), np.float32(0.029018434), np.float32(0.0337455), np.float32(0.035601508), np.float32(0.03863364), np.float32(0.0373425), np.float32(0.040456496), np.float32(0.03996357), np.float32(0.04925717), np.float32(0.053065833), np.float32(0.0625448), np.float32(0.058499772), np.float32(0.057506327), np.float32(0.060565215), np.float32(0.059369687), np.float32(0.061145164), np.float32(0.06325933), np.float32(0.07170128), np.float32(0.082186066), np.float32(0.08417077), np.float32(0.088669784), np.float32(0.09041951), np.float32(0.08616212), np.float32(0.08892338), np.float32(0.08242837), np.float32(0.073835306), np.float32(0.07392889), np.float32(0.06970155), np.float32(0.07195239), np.float32(0.06265883), np.float32(0.057497036), np.float32(0.06008141), np.float32(0.053507753), np.float32(0.045182377), np.float32(0.057967123), np.float32(0.069630936), np.float32(0.07005738), np.float32(0.0686765), np.float32(0.0834752), np.float32(0.0831762), np.float32(0.08466204), np.float32(0.092090935), np.float32(0.095161006), np.float32(0.1032692), np.float32(0.093033984), np.float32(0.09004074), np.float32(0.08850718), np.float32(0.087379165), np.float32(0.083253175), np.float32(0.08143425), np.float32(0.07589269), np.float32(0.07502379), np.float32(0.07065356), np.float32(0.071414016), np.float32(0.06640006), np.float32(0.0660225), np.float32(0.074579455), np.float32(0.07641936), np.float32(0.07235494), np.float32(0.08214223), np.float32(0.08874312), np.float32(0.08299774), np.float32(0.08264717), np.float32(0.08823052), np.float32(0.09244998), np.float32(0.08703384), np.float32(0.08878518), np.float32(0.08635015), np.float32(0.08828282), np.float32(0.090558045), np.float32(0.0953559), np.float32(0.10615559), np.float32(0.12041341), np.float32(0.13448232), np.float32(0.14413644), np.float32(0.14768851), np.float32(0.15407844), np.float32(0.15874504), np.float32(0.17318843), np.float32(0.17298737), np.float32(0.18517014), np.float32(0.20413181), np.float32(0.20774114), np.float32(0.1988939), np.float32(0.19868892), np.float32(0.20036662), np.float32(0.19904537), np.float32(0.19974248), np.float32(0.20439757), np.float32(0.21477729), np.float32(0.2165745), np.float32(0.22825955), np.float32(0.2955619), np.float32(0.24073695), np.float32(0.23940654), np.float32(0.25406346), np.float32(0.21389458), np.float32(0.20993094), np.float32(0.18022224), np.float32(0.17204711), np.float32(0.16986308), np.float32(0.15824066), np.float32(0.130914), np.float32(0.12230822), np.float32(0.122658834), np.float32(0.09817269), np.float32(0.08609211), np.float32(0.07525261), np.float32(0.08397102), np.float32(0.07003969), np.float32(0.058256086), np.float32(0.058133878), np.float32(0.061972365), np.float32(0.062410336), np.float32(0.06455833), np.float32(0.06822091), np.float32(0.064560875), np.float32(0.06670674), np.float32(0.064334534), np.float32(0.074186355), np.float32(0.073018074), np.float32(0.07566691), np.float32(0.07148319), np.float32(0.061892454), np.float32(0.05497315), np.float32(0.05132519), np.float32(0.053520277), np.float32(0.05876975), np.float32(0.043451693), np.float32(0.049880706), np.float32(0.058769133), np.float32(0.05182803), np.float32(0.040594246), np.float32(0.041841205), np.float32(0.039467458), np.float32(0.03647873), np.float32(0.027817743), np.float32(0.0207688), np.float32(0.020208687), np.float32(0.020537954), np.float32(0.018751457), np.float32(0.014738581), np.float32(0.014318518), np.float32(0.015207192), np.float32(0.015484103), np.float32(0.017435212), np.float32(0.024661627), np.float32(0.036896646), np.float32(0.04721643), np.float32(0.056258876), np.float32(0.06506897), np.float32(0.062470824), np.float32(0.061523702), np.float32(0.062072635), np.float32(0.06993522), np.float32(0.07049647), np.float32(0.06746734), np.float32(0.06847815), np.float32(0.06811776), np.float32(0.059295624), np.float32(0.05524444), np.float32(0.061137807), np.float32(0.06052233), np.float32(0.06012754), np.float32(0.06647519), np.float32(0.08091914), np.float32(0.08587866), np.float32(0.07318068), np.float32(0.08378593), np.float32(0.086020984), np.float32(0.076156594), np.float32(0.061190803), np.float32(0.06571054), np.float32(0.059090585), np.float32(0.057134874), np.float32(0.057036586), np.float32(0.06532238), np.float32(0.06403899), np.float32(0.058230024), np.float32(0.05929058), np.float32(0.055126045), np.float32(0.060139764), np.float32(0.061087146), np.float32(0.061109588), np.float32(0.06701213), np.float32(0.06290222), np.float32(0.076975435), np.float32(0.07366781), np.float32(0.0684534), np.float32(0.05635006), np.float32(0.049836576), np.float32(0.04679612), np.float32(0.042382378), np.float32(0.038326208), np.float32(0.042328823), np.float32(0.047770496), np.float32(0.043754213), np.float32(0.041537166), np.float32(0.048172034), np.float32(0.04548512), np.float32(0.044455245), np.float32(0.04757268), np.float32(0.04886631), np.float32(0.052141257), np.float32(0.05942706), np.float32(0.07147793), np.float32(0.07674081), np.float32(0.082836024), np.float32(0.08302878), np.float32(0.07292373), np.float32(0.07117181), np.float32(0.06527098), np.float32(0.0654703), np.float32(0.068909824), np.float32(0.06926322), np.float32(0.06824156), np.float32(0.071558245), np.float32(0.07147309), np.float32(0.06855463), np.float32(0.066114515), np.float32(0.0686407), np.float32(0.07068132), np.float32(0.059162457), np.float32(0.064464495), np.float32(0.06849582), np.float32(0.05941135), np.float32(0.052576255), np.float32(0.05165904), np.float32(0.05437646), np.float32(0.049892277), np.float32(0.05187718), np.float32(0.058852218), np.float32(0.05781717), np.float32(0.06086262), np.float32(0.0564599), np.float32(0.059106912), np.float32(0.06508539), np.float32(0.07627169), np.float32(0.07635499), np.float32(0.09411638), np.float32(0.094703905), np.float32(0.09126302), np.float32(0.098335326), np.float32(0.10660644), np.float32(0.10120207), np.float32(0.09568502), np.float32(0.11085606), np.float32(0.11082295), np.float32(0.13095367), np.float32(0.11539985), np.float32(0.117294446), np.float32(0.11883139), np.float32(0.101581596), np.float32(0.08894359), np.float32(0.06361134), np.float32(0.05343746), np.float32(0.047631156), np.float32(0.051044807), np.float32(0.054766953), np.float32(0.058422923), np.float32(0.06882528), np.float32(0.06960122), np.float32(0.06705463), np.float32(0.05847436), np.float32(0.052658226), np.float32(0.046043433), np.float32(0.041853856), np.float32(0.035786953), np.float32(0.03404165), np.float32(0.03423664), np.float32(0.033324186), np.float32(0.028263498), np.float32(0.022810776), np.float32(0.023755766), np.float32(0.021953741), np.float32(0.020930858), np.float32(0.020182904), np.float32(0.019800182), np.float32(0.020108728), np.float32(0.020167766), np.float32(0.023194406), np.float32(0.02489833), np.float32(0.028407058), np.float32(0.027764494), np.float32(0.028823197), np.float32(0.03073346), np.float32(0.03219898), np.float32(0.033408422), np.float32(0.033855762), np.float32(0.038884047), np.float32(0.04476623), np.float32(0.046696812), np.float32(0.052198432), np.float32(0.056301963), np.float32(0.06444507), np.float32(0.0703163), np.float32(0.08021105), np.float32(0.08461204), np.float32(0.080501094), np.float32(0.089400046), np.float32(0.113531016), np.float32(0.11401744), np.float32(0.13227306), np.float32(0.13170959), np.float32(0.12536189), np.float32(0.13049191), np.float32(0.107356295), np.float32(0.10742694), np.float32(0.10651094), np.float32(0.0991869), np.float32(0.09290712), np.float32(0.09839939), np.float32(0.09531881), np.float32(0.087217376), np.float32(0.10553164), np.float32(0.10933074), np.float32(0.09910849), np.float32(0.09293953), np.float32(0.09987957), np.float32(0.10136632), np.float32(0.097319685), np.float32(0.090307064), np.float32(0.092355296), np.float32(0.08568003), np.float32(0.08524008), np.float32(0.08766599), np.float32(0.08598052), np.float32(0.08812272), np.float32(0.08161917), np.float32(0.08532357), np.float32(0.07731837), np.float32(0.076072946), np.float32(0.07363672), np.float32(0.083561234), np.float32(0.090113714), np.float32(0.08528313), np.float32(0.10111352), np.float32(0.1322225), np.float32(0.16693619), np.float32(0.15732983), np.float32(0.18435566), np.float32(0.18613653), np.float32(0.17378068), np.float32(0.17075592), np.float32(0.17964943), np.float32(0.19311142), np.float32(0.20718509), np.float32(0.21133947), np.float32(0.20742302), np.float32(0.19053142), np.float32(0.19272022), np.float32(0.20849203), np.float32(0.20731759), np.float32(0.20749804), np.float32(0.20459661), np.float32(0.21950655), np.float32(0.22512028), np.float32(0.24054655), np.float32(0.23036058), np.float32(0.23643401), np.float32(0.25498742), np.float32(0.2913695), np.float32(0.3333063), np.float32(0.32010242), np.float32(0.28258598), np.float32(0.26178837), np.float32(0.25808442), np.float32(0.22026774), np.float32(0.24737054), np.float32(0.29349336), np.float32(0.33886948), np.float32(0.36158815), np.float32(0.37177545), np.float32(0.36662957), np.float32(0.36765367), np.float32(0.38796544), np.float32(0.45649764), np.float32(0.3653106), np.float32(0.43030798), np.float32(0.5999376), np.float32(0.4783177)], 'MGTGAGAYVLTRFALNHPDMVEGLVLINVNPCAEGWMDWAATKISGWTNALPDLVISHLFGKEEIHSNHDLIHTYRQHIINDMNQTNLHLFVNSYNSRRDLEIERPVPGLNVVTLQCPVLLVVGDSSPAVDAVVECNSKLDPTRTTLLKMADCGGLPQVSQPAKLAEAFKYFVQGMGYMPSASMTRLMRSRTASGSSVTSLEGQRSRSHTGEGTRSRSHTGEGTRSRSHTGEGSRNRSHTDTRIELTPNSASNAEQSGPKSMEVSC': [np.float32(0.079654574), np.float32(0.068641506), np.float32(0.059402715), np.float32(0.07765368), np.float32(0.12962024), np.float32(0.1252836), np.float32(0.24507707), np.float32(0.2683338), np.float32(0.19703744), np.float32(0.18070236), np.float32(0.19032133), np.float32(0.16494325), np.float32(0.12492103), np.float32(0.11003677), np.float32(0.090167604), np.float32(0.07514909), np.float32(0.06849706), np.float32(0.0644414), np.float32(0.066475205), np.float32(0.057444382), np.float32(0.053070836), np.float32(0.054006916), np.float32(0.059147507), np.float32(0.058329597), np.float32(0.04999169), np.float32(0.048633806), np.float32(0.052748688), np.float32(0.04774326), np.float32(0.040503707), np.float32(0.033336814), np.float32(0.032798536), np.float32(0.0299693), np.float32(0.027033104), np.float32(0.030591091), np.float32(0.029793657), np.float32(0.03184032), np.float32(0.03679806), np.float32(0.04837862), np.float32(0.056609374), np.float32(0.062423978), np.float32(0.06569021), np.float32(0.07897194), np.float32(0.07058923), np.float32(0.064463764), np.float32(0.05790517), np.float32(0.054078653), np.float32(0.05024448), np.float32(0.045717563), np.float32(0.0478392), np.float32(0.052934166), np.float32(0.0553529), np.float32(0.06555341), np.float32(0.07843398), np.float32(0.076971136), np.float32(0.07796516), np.float32(0.06808815), np.float32(0.07040589), np.float32(0.076739356), np.float32(0.081999704), np.float32(0.08235013), np.float32(0.08443726), np.float32(0.075337514), np.float32(0.08032014), np.float32(0.08362709), np.float32(0.087883435), np.float32(0.0851661), np.float32(0.09555363), np.float32(0.096233875), np.float32(0.113847695), np.float32(0.13197966), np.float32(0.13543345), np.float32(0.13348629), np.float32(0.15169923), np.float32(0.15039311), np.float32(0.1508526), np.float32(0.14191067), np.float32(0.118656695), np.float32(0.10852561), np.float32(0.08987753), np.float32(0.068648905), np.float32(0.061570317), np.float32(0.060927704), np.float32(0.05312506), np.float32(0.054739572), np.float32(0.059886802), np.float32(0.06441429), np.float32(0.06840677), np.float32(0.07316839), np.float32(0.07810415), np.float32(0.069470346), np.float32(0.072753035), np.float32(0.07394559), np.float32(0.08861544), np.float32(0.09071788), np.float32(0.08604946), np.float32(0.08779329), np.float32(0.0883177), np.float32(0.08417387), np.float32(0.082036704), np.float32(0.08410946), np.float32(0.08880362), np.float32(0.08569368), np.float32(0.08829912), np.float32(0.08884368), np.float32(0.10044246), np.float32(0.08780601), np.float32(0.08292932), np.float32(0.0745952), np.float32(0.06450592), np.float32(0.05459679), np.float32(0.046064597), np.float32(0.040570814), np.float32(0.037147317), np.float32(0.037621737), np.float32(0.036735736), np.float32(0.03883111), np.float32(0.038195465), np.float32(0.035767365), np.float32(0.029808799), np.float32(0.030741345), np.float32(0.027033962), np.float32(0.023236502), np.float32(0.021308502), np.float32(0.022079503), np.float32(0.022469027), np.float32(0.023225702), np.float32(0.0249898), np.float32(0.03284007), np.float32(0.031921856), np.float32(0.041373182), np.float32(0.049054347), np.float32(0.05968218), np.float32(0.07109922), np.float32(0.08627657), np.float32(0.096698776), np.float32(0.09853741), np.float32(0.10302172), np.float32(0.10416208), np.float32(0.09581536), np.float32(0.08713954), np.float32(0.08725105), np.float32(0.08192962), np.float32(0.090601794), np.float32(0.0930861), np.float32(0.092735596), np.float32(0.10341408), np.float32(0.120806985), np.float32(0.12497478), np.float32(0.13800204), np.float32(0.14788386), np.float32(0.15483803), np.float32(0.14721975), np.float32(0.13919075), np.float32(0.12380757), np.float32(0.10831615), np.float32(0.106550865), np.float32(0.091943726), np.float32(0.08363457), np.float32(0.091764875), np.float32(0.09487104), np.float32(0.09481868), np.float32(0.081319526), np.float32(0.07946525), np.float32(0.080977745), np.float32(0.079100706), np.float32(0.09064911), np.float32(0.089912914), np.float32(0.08944717), np.float32(0.09136789), np.float32(0.0899815), np.float32(0.08846234), np.float32(0.09374414), np.float32(0.100400984), np.float32(0.10913835), np.float32(0.11665979), np.float32(0.12010825), np.float32(0.13267273), np.float32(0.1478143), np.float32(0.17554173), np.float32(0.19151698), np.float32(0.27299133), np.float32(0.30354568), np.float32(0.32225192), np.float32(0.3791586), np.float32(0.5000832), np.float32(0.54935837), np.float32(0.6058802), np.float32(0.62674046), np.float32(0.6352052), np.float32(0.66438574), np.float32(0.67874956), np.float32(0.7308401), np.float32(0.8068511), np.float32(0.8639127), np.float32(0.88948977), np.float32(0.9157191), np.float32(0.92958856), np.float32(0.93941176), np.float32(0.94998825), np.float32(0.9566697), np.float32(0.96582085), np.float32(0.96671116), np.float32(0.9722865), np.float32(0.9743705), np.float32(0.9748669), np.float32(0.97680295), np.float32(0.97649586), np.float32(0.9779975), np.float32(0.97910565), np.float32(0.9801783), np.float32(0.9823078), np.float32(0.9827252), np.float32(0.98384804), np.float32(0.9848595), np.float32(0.98501104), np.float32(0.98580813), np.float32(0.9855458), np.float32(0.9855435), np.float32(0.9857841), np.float32(0.9858328), np.float32(0.98651946), np.float32(0.9863218), np.float32(0.9860702), np.float32(0.98612493), np.float32(0.9858431), np.float32(0.9862838), np.float32(0.98594934), np.float32(0.98597276), np.float32(0.9861261), np.float32(0.9857642), np.float32(0.9857179), np.float32(0.9853644), np.float32(0.9848803), np.float32(0.9848524), np.float32(0.9844476), np.float32(0.98414856), np.float32(0.98395765), np.float32(0.98354787), np.float32(0.9836574), np.float32(0.9828151), np.float32(0.9824934), np.float32(0.98236763), np.float32(0.9818169), np.float32(0.981232), np.float32(0.98022527), np.float32(0.980055), np.float32(0.9795782), np.float32(0.9789544), np.float32(0.9787016), np.float32(0.977811), np.float32(0.9782522), np.float32(0.9784202), np.float32(0.9787981), np.float32(0.97970825), np.float32(0.9792924), np.float32(0.9793769), np.float32(0.9787209), np.float32(0.9789569), np.float32(0.9775349), np.float32(0.97729915), np.float32(0.97594666), np.float32(0.97495383), np.float32(0.9750388), np.float32(0.97445923), np.float32(0.9731452), np.float32(0.9716968)], 'MDNFLSRMLLFPPHPAPLVPLSDSQYDAGITSQIETLKKTSEKTLLQSTAGGESPLDVINPSLNTVPYIYILNAHIAAAYKNEKGINIDNLWDKATSFLHSFDPRQIRYLGEELQDIMSFVAEVASQQHQSYVTIKSSLTTKLKPLDVLEYFYYSGSIYIGLHKWDAALEMLENAITYPVNEGGVSLVMVEAYKKWLLVGILQYGRVLQLPKTTSAPAAKAYHIIAKPYEAVASIFETGSAARLKSEAEFGRQLWTDDGNFGLMYCVLCAYQKFQIRNLTNVYSKIGAADIMSLTTSAETGVKLTSIKQIEDLIQSMIADGTLPATMIRDQSGHAVLAFSPTGPVLSETQVQIDLVASTRRIQSLAKQIKVTDRVLTHDKRYLDSAQRAKSKAKKVGGVTMDPMDWNTVIEDEDIMTEMY': [np.float32(0.7934074), np.float32(0.8521579), np.float32(0.89350384), np.float32(0.8942791), np.float32(0.9172503), np.float32(0.9397444), np.float32(0.9394739), np.float32(0.9395957), np.float32(0.9246487), np.float32(0.9168716), np.float32(0.88514674), np.float32(0.87971586), np.float32(0.7828742), np.float32(0.7420709), np.float32(0.6669935), np.float32(0.6332448), np.float32(0.6744474), np.float32(0.71029127), np.float32(0.66281337), np.float32(0.5478845), np.float32(0.5625552), np.float32(0.6252119), np.float32(0.565359), np.float32(0.52712744), np.float32(0.53025043), np.float32(0.48320106), np.float32(0.4645991), np.float32(0.46689785), np.float32(0.44004473), np.float32(0.40821618), np.float32(0.3880551), np.float32(0.38409647), np.float32(0.34648904), np.float32(0.3288132), np.float32(0.35044158), np.float32(0.34249398), np.float32(0.29327857), np.float32(0.25400555), np.float32(0.25660515), np.float32(0.2940432), np.float32(0.29578534), np.float32(0.32650542), np.float32(0.37254822), np.float32(0.39721343), np.float32(0.3491458), np.float32(0.3906528), np.float32(0.40184322), np.float32(0.38334268), np.float32(0.36362627), np.float32(0.45489463), np.float32(0.4676677), np.float32(0.44112188), np.float32(0.4340336), np.float32(0.4141388), np.float32(0.2827962), np.float32(0.27884287), np.float32(0.28767088), np.float32(0.2930985), np.float32(0.2752977), np.float32(0.23639983), np.float32(0.17940894), np.float32(0.14561848), np.float32(0.121788844), np.float32(0.08028771), np.float32(0.063836336), np.float32(0.051284388), np.float32(0.047204323), np.float32(0.044929996), np.float32(0.042006098), np.float32(0.037071187), np.float32(0.046165656), np.float32(0.050158065), np.float32(0.05223187), np.float32(0.051991295), np.float32(0.04607775), np.float32(0.046475366), np.float32(0.04334447), np.float32(0.04417091), np.float32(0.044932667), np.float32(0.046395723), np.float32(0.04822711), np.float32(0.05810436), np.float32(0.06144877), np.float32(0.06457647), np.float32(0.07186774), np.float32(0.08091059), np.float32(0.081453), np.float32(0.077306695), np.float32(0.09147273), np.float32(0.10357225), np.float32(0.10659347), np.float32(0.1129697), np.float32(0.12833785), np.float32(0.12813044), np.float32(0.122048214), np.float32(0.10595264), np.float32(0.09950602), np.float32(0.09463604), np.float32(0.08994848), np.float32(0.08462303), np.float32(0.09557926), np.float32(0.08765167), np.float32(0.07330466), np.float32(0.08456246), np.float32(0.0915593), np.float32(0.07107102), np.float32(0.060183823), np.float32(0.06461147), np.float32(0.060186945), np.float32(0.05394575), np.float32(0.05462643), np.float32(0.06398408), np.float32(0.053987235), np.float32(0.047481366), np.float32(0.051481612), np.float32(0.056743994), np.float32(0.05459465), np.float32(0.051002987), np.float32(0.05551654), np.float32(0.061976798), np.float32(0.055361804), np.float32(0.058036868), np.float32(0.06976153), np.float32(0.06515683), np.float32(0.059699275), np.float32(0.0628338), np.float32(0.0764768), np.float32(0.07133492), np.float32(0.07006352), np.float32(0.08567295), np.float32(0.10597153), np.float32(0.09982993), np.float32(0.11008246), np.float32(0.12554578), np.float32(0.12589695), np.float32(0.117893286), np.float32(0.11948768), np.float32(0.12151111), np.float32(0.11826756), np.float32(0.105700485), np.float32(0.08777116), np.float32(0.07573874), np.float32(0.075298905), np.float32(0.07121285), np.float32(0.06825783), np.float32(0.06897838), np.float32(0.060079146), np.float32(0.06044349), np.float32(0.05543762), np.float32(0.0499621), np.float32(0.04571081), np.float32(0.04729647), np.float32(0.04645462), np.float32(0.040940106), np.float32(0.035778407), np.float32(0.033945646), np.float32(0.028281806), np.float32(0.025014888), np.float32(0.029521259), np.float32(0.025883028), np.float32(0.025070645), np.float32(0.028782316), np.float32(0.029802876), np.float32(0.030604314), np.float32(0.031405646), np.float32(0.03429841), np.float32(0.035481863), np.float32(0.03699864), np.float32(0.040510554), np.float32(0.04486489), np.float32(0.053414397), np.float32(0.061544284), np.float32(0.06866137), np.float32(0.06949867), np.float32(0.06878694), np.float32(0.06114165), np.float32(0.058045838), np.float32(0.053567868), np.float32(0.046862002), np.float32(0.047916647), np.float32(0.049416274), np.float32(0.049227066), np.float32(0.04498134), np.float32(0.046775214), np.float32(0.048823025), np.float32(0.04163055), np.float32(0.03543661), np.float32(0.036004722), np.float32(0.033240765), np.float32(0.026520932), np.float32(0.026283989), np.float32(0.02366289), np.float32(0.022233797), np.float32(0.019549167), np.float32(0.017710423), np.float32(0.015645213), np.float32(0.014967838), np.float32(0.016909523), np.float32(0.01921829), np.float32(0.020311212), np.float32(0.025324397), np.float32(0.033647057), np.float32(0.040976748), np.float32(0.04764236), np.float32(0.05765251), np.float32(0.06560073), np.float32(0.06602295), np.float32(0.06423644), np.float32(0.07447383), np.float32(0.07746666), np.float32(0.07979548), np.float32(0.08060924), np.float32(0.09631139), np.float32(0.107876614), np.float32(0.1212958), np.float32(0.11980566), np.float32(0.12761945), np.float32(0.13836262), np.float32(0.13115665), np.float32(0.12804815), np.float32(0.116320536), np.float32(0.09371185), np.float32(0.100768104), np.float32(0.08826386), np.float32(0.067549154), np.float32(0.06571243), np.float32(0.0636614), np.float32(0.059558224), np.float32(0.05868947), np.float32(0.05677684), np.float32(0.059999187), np.float32(0.06609574), np.float32(0.06058941), np.float32(0.06924896), np.float32(0.07281704), np.float32(0.07373239), np.float32(0.08002571), np.float32(0.095745735), np.float32(0.098439224), np.float32(0.09414982), np.float32(0.10769959), np.float32(0.11346084), np.float32(0.095459014), np.float32(0.08933099), np.float32(0.09344299), np.float32(0.10228288), np.float32(0.10561381), np.float32(0.10903286), np.float32(0.10682146), np.float32(0.09276412), np.float32(0.08089302), np.float32(0.074428745), np.float32(0.0681726), np.float32(0.06402417), np.float32(0.050783463), np.float32(0.04267462), np.float32(0.039987147), np.float32(0.031970084), np.float32(0.027475214), np.float32(0.022981245), np.float32(0.022275155), np.float32(0.020855194), np.float32(0.020664698), np.float32(0.02062971), np.float32(0.018957226), np.float32(0.020070517), np.float32(0.02179629), np.float32(0.02063435), np.float32(0.021430686), np.float32(0.020884508), np.float32(0.019266723), np.float32(0.018610341), np.float32(0.01934158), np.float32(0.024700774), np.float32(0.027524948), np.float32(0.030585632), np.float32(0.035456527), np.float32(0.038404927), np.float32(0.043975435), np.float32(0.047248736), np.float32(0.051965013), np.float32(0.0586043), np.float32(0.06261003), np.float32(0.070069745), np.float32(0.07555902), np.float32(0.0748201), np.float32(0.08712202), np.float32(0.0934925), np.float32(0.10008635), np.float32(0.098441556), np.float32(0.09170623), np.float32(0.100859724), np.float32(0.09804911), np.float32(0.09443033), np.float32(0.09872205), np.float32(0.09426654), np.float32(0.1043093), np.float32(0.09637658), np.float32(0.09533067), np.float32(0.09777936), np.float32(0.09962195), np.float32(0.09424999), np.float32(0.08480129), np.float32(0.09301401), np.float32(0.0939477), np.float32(0.083775714), np.float32(0.082515724), np.float32(0.084508985), np.float32(0.08082925), np.float32(0.08142336), np.float32(0.08154609), np.float32(0.06853982), np.float32(0.06646045), np.float32(0.06273471), np.float32(0.06519999), np.float32(0.06099839), np.float32(0.05526302), np.float32(0.059856858), np.float32(0.06634737), np.float32(0.07224449), np.float32(0.07053537), np.float32(0.0699346), np.float32(0.07674754), np.float32(0.07308299), np.float32(0.064372085), np.float32(0.064853474), np.float32(0.06669451), np.float32(0.054739855), np.float32(0.05286126), np.float32(0.05999799), np.float32(0.07022059), np.float32(0.064261116), np.float32(0.06299758), np.float32(0.063461415), np.float32(0.057630025), np.float32(0.07043208), np.float32(0.07369376), np.float32(0.081634775), np.float32(0.081764765), np.float32(0.0819113), np.float32(0.09039287), np.float32(0.08002898), np.float32(0.07631186), np.float32(0.07112767), np.float32(0.06535036), np.float32(0.05977593), np.float32(0.060851578), np.float32(0.0652687), np.float32(0.08334001), np.float32(0.08983436), np.float32(0.0863638), np.float32(0.09077393), np.float32(0.09950125), np.float32(0.08998187), np.float32(0.07988817), np.float32(0.092679076), np.float32(0.08879739), np.float32(0.07949017), np.float32(0.094063476), np.float32(0.10095786), np.float32(0.0983112), np.float32(0.097012445), np.float32(0.10492479), np.float32(0.10529741), np.float32(0.1088924), np.float32(0.11317212), np.float32(0.11936027), np.float32(0.1319505), np.float32(0.14161612), np.float32(0.1606917), np.float32(0.15850449), np.float32(0.15787603), np.float32(0.15177399), np.float32(0.15154405), np.float32(0.15634255), np.float32(0.16027084), np.float32(0.16784245), np.float32(0.17013045), np.float32(0.20815802), np.float32(0.211), np.float32(0.22400871), np.float32(0.2369223), np.float32(0.25259644), np.float32(0.2947791), np.float32(0.3199557), np.float32(0.35215434), np.float32(0.40973285), np.float32(0.5130099), np.float32(0.53943473), np.float32(0.58069575), np.float32(0.6032009), np.float32(0.64758873), np.float32(0.6895321), np.float32(0.63068885), np.float32(0.6867247), np.float32(0.7409817), np.float32(0.7384338), np.float32(0.77354705), np.float32(0.73299605), np.float32(0.73269325), np.float32(0.7006486), np.float32(0.7045453), np.float32(0.7250748), np.float32(0.719528), np.float32(0.68479484), np.float32(0.6563276), np.float32(0.6168222), np.float32(0.5572009), np.float32(0.5443014), np.float32(0.5323851), np.float32(0.5341751), np.float32(0.49734166), np.float32(0.51190794), np.float32(0.5107956), np.float32(0.4957386), np.float32(0.50655085), np.float32(0.52417403), np.float32(0.4995432), np.float32(0.4802815), np.float32(0.4784597)], 'MADGEQKASLAFSFQKKKTVQKVAVNLEENKNAGQLITGFDGAKAQVVGGEAEAKALVIPKLENTFKTGVGPKKFTPTFKPPSGEVVNLKEGEDKFVQAESTVPTITEYGLQLRDVKPEERVAAAAAANGGKNMAAAAAEEKAYKDSVEDLPEVADLDAYEAMPIEEFGRAMLRGMGWEEGMGVGRNRKQVDAIEYVRRPERLGLGAQPVKVSEDKSKVVKMGDKPRKQDLVLAPDADGRQRNVRTLDEKLVSRATVLPGPQPNKPMRIMTGAHSGLLCTALEALPKPEGRPERWRVRLAASNEDVEVLASELGERWQKDPAPAAGGREERGGSAGPRRGMEEEEGGRAAPSGRGRSGSADPDGDYRRGGSAGDDRDRRRDKDRERDRDLERDKDRGRDEDRGGGGSKRKHRDDEEEDGGGGKHRKHHKQDKRQKHDKKEKKDKKHKKESKEHRHRDRGRSESDSEDDSGGDARPSGPSWLLPHIKVRIVDKSVRGGKLYLKKGTLVDVHPGATADVAVDDTGDVLRLPQSSLETVVPKHDGAPVMVVGGPHRGQRGRLLQINVNAGAAAVQLSADFSIVRLLLDDVAGYAGEMEEE': [np.float32(0.5900348), np.float32(0.56540656), np.float32(0.6013037), np.float32(0.592525), np.float32(0.62170136), np.float32(0.64146435), np.float32(0.6819288), np.float32(0.67434806), np.float32(0.6515138), np.float32(0.63508916), np.float32(0.618125), np.float32(0.5889689), np.float32(0.5582273), np.float32(0.50097775), np.float32(0.48690987), np.float32(0.43198746), np.float32(0.40391743), np.float32(0.4014939), np.float32(0.39466783), np.float32(0.38050994), np.float32(0.38590506), np.float32(0.37289876), np.float32(0.35973585), np.float32(0.36313868), np.float32(0.34424332), np.float32(0.32892677), np.float32(0.34141523), np.float32(0.3394055), np.float32(0.3487751), np.float32(0.33905694), np.float32(0.35099524), np.float32(0.33687353), np.float32(0.3736112), np.float32(0.3530125), np.float32(0.3657687), np.float32(0.36051688), np.float32(0.41790098), np.float32(0.39516884), np.float32(0.3478335), np.float32(0.3677866), np.float32(0.44284812), np.float32(0.45516524), np.float32(0.46570912), np.float32(0.42906326), np.float32(0.4228573), np.float32(0.47739297), np.float32(0.492458), np.float32(0.43300426), np.float32(0.4520718), np.float32(0.47616845), np.float32(0.5056906), np.float32(0.5524258), np.float32(0.5582918), np.float32(0.5837922), np.float32(0.55464655), np.float32(0.5883623), np.float32(0.5249606), np.float32(0.5090256), np.float32(0.5775057), np.float32(0.5997322), np.float32(0.58627963), np.float32(0.6030343), np.float32(0.6660136), np.float32(0.6481242), np.float32(0.66155314), np.float32(0.63985944), np.float32(0.6399709), np.float32(0.6282983), np.float32(0.63250285), np.float32(0.64064103), np.float32(0.6347031), np.float32(0.6518552), np.float32(0.67779684), np.float32(0.67439526), np.float32(0.6806174), np.float32(0.6554439), np.float32(0.6400716), np.float32(0.57627374), np.float32(0.60057163), np.float32(0.58612317), np.float32(0.60175216), np.float32(0.5909085), np.float32(0.5764689), np.float32(0.5581734), np.float32(0.5357209), np.float32(0.4658756), np.float32(0.40991816), np.float32(0.44404417), np.float32(0.4056165), np.float32(0.41755512), np.float32(0.4629305), np.float32(0.49332577), np.float32(0.46653643), np.float32(0.4991276), np.float32(0.49517363), np.float32(0.507105), np.float32(0.5512517), np.float32(0.54243606), np.float32(0.5580931), np.float32(0.5437295), np.float32(0.49488023), np.float32(0.4954001), np.float32(0.51422423), np.float32(0.46204755), np.float32(0.433871), np.float32(0.46576405), np.float32(0.5310035), np.float32(0.5262514), np.float32(0.549839), np.float32(0.55917794), np.float32(0.61593443), np.float32(0.6313627), np.float32(0.6545895), np.float32(0.6971328), np.float32(0.7012816), np.float32(0.6617939), np.float32(0.7071252), np.float32(0.69768405), np.float32(0.71890235), np.float32(0.7183299), np.float32(0.7639068), np.float32(0.8016756), np.float32(0.8221891), np.float32(0.8125963), np.float32(0.83218575), np.float32(0.8109653), np.float32(0.817883), np.float32(0.8306896), np.float32(0.8851641), np.float32(0.8740574), np.float32(0.8842029), np.float32(0.8594142), np.float32(0.8767432), np.float32(0.8800814), np.float32(0.8558341), np.float32(0.8324482), np.float32(0.85501164), np.float32(0.880879), np.float32(0.90245736), np.float32(0.9157799), np.float32(0.9101132), np.float32(0.90588653), np.float32(0.90405405), np.float32(0.8775003), np.float32(0.8586252), np.float32(0.8584586), np.float32(0.8200393), np.float32(0.79200053), np.float32(0.76835346), np.float32(0.78360116), np.float32(0.7959291), np.float32(0.747755), np.float32(0.7408591), np.float32(0.68511045), np.float32(0.70028275), np.float32(0.6965781), np.float32(0.6645437), np.float32(0.6214165), np.float32(0.6566008), np.float32(0.6668849), np.float32(0.6130505), np.float32(0.58202803), np.float32(0.56324965), np.float32(0.5470638), np.float32(0.5155555), np.float32(0.46604776), np.float32(0.49397406), np.float32(0.5327507), np.float32(0.6160065), np.float32(0.6231972), np.float32(0.6284917), np.float32(0.5989769), np.float32(0.615275), np.float32(0.6108924), np.float32(0.59657526), np.float32(0.5953591), np.float32(0.6076143), np.float32(0.6318303), np.float32(0.5931917), np.float32(0.59021646), np.float32(0.61732715), np.float32(0.6146029), np.float32(0.5768989), np.float32(0.5913413), np.float32(0.6340622), np.float32(0.6248406), np.float32(0.59353334), np.float32(0.6196755), np.float32(0.5207511), np.float32(0.51865333), np.float32(0.54787976), np.float32(0.46657905), np.float32(0.5502535), np.float32(0.62405753), np.float32(0.56532174), np.float32(0.71104115), np.float32(0.73461264), np.float32(0.81490916), np.float32(0.7511156), np.float32(0.7966174), np.float32(0.8023338), np.float32(0.7959384), np.float32(0.83791864), np.float32(0.89051104), np.float32(0.8881739), np.float32(0.91804993), np.float32(0.92736477), np.float32(0.929785), np.float32(0.9390862), np.float32(0.9500016), np.float32(0.95919937), np.float32(0.96010846), np.float32(0.96500033), np.float32(0.9672232), np.float32(0.969785), np.float32(0.9703507), np.float32(0.9697686), np.float32(0.97011536), np.float32(0.9679175), np.float32(0.9665316), np.float32(0.9693973), np.float32(0.97085416), np.float32(0.97373986), np.float32(0.97431797), np.float32(0.9739379), np.float32(0.9753302), np.float32(0.9742303), np.float32(0.9741421), np.float32(0.9753679), np.float32(0.9756065), np.float32(0.9758371), np.float32(0.9751359), np.float32(0.97507703), np.float32(0.97527087), np.float32(0.9761031), np.float32(0.97590655), np.float32(0.97521204), np.float32(0.9754588), np.float32(0.97366714), np.float32(0.9727246), np.float32(0.97155905), np.float32(0.96682477), np.float32(0.96556115), np.float32(0.9637401), np.float32(0.94977504), np.float32(0.94096553), np.float32(0.9432252), np.float32(0.9413746), np.float32(0.92349404), np.float32(0.9047095), np.float32(0.8982035), np.float32(0.8862324), np.float32(0.8851626), np.float32(0.8779583), np.float32(0.86749184), np.float32(0.8734058), np.float32(0.8660906), np.float32(0.85158944), np.float32(0.8385966), np.float32(0.8808678), np.float32(0.85927504), np.float32(0.85897577), np.float32(0.87588096), np.float32(0.894232), np.float32(0.88305545), np.float32(0.9032249), np.float32(0.90763944), np.float32(0.8836722), np.float32(0.8699291), np.float32(0.7872054), np.float32(0.7424695), np.float32(0.7309354), np.float32(0.7777929), np.float32(0.6511769), np.float32(0.6084447), np.float32(0.6974357), np.float32(0.6831011), np.float32(0.54930866), np.float32(0.452823), np.float32(0.51376593), np.float32(0.5443599), np.float32(0.47434166), np.float32(0.49077404), np.float32(0.5548027), np.float32(0.5302398), np.float32(0.500659), np.float32(0.4629393), np.float32(0.46788254), np.float32(0.45086217), np.float32(0.4440551), np.float32(0.5337169), np.float32(0.6027916), np.float32(0.5749175), np.float32(0.57959086), np.float32(0.56929874), np.float32(0.5332363), np.float32(0.5262631), np.float32(0.5127381), np.float32(0.45376116), np.float32(0.39177024), np.float32(0.41604695), np.float32(0.33732823), np.float32(0.32409447), np.float32(0.29517853), np.float32(0.33028606), np.float32(0.33385456), np.float32(0.35561132), np.float32(0.3801244), np.float32(0.4247193), np.float32(0.5235655), np.float32(0.57130516), np.float32(0.63159055), np.float32(0.6731048), np.float32(0.6997811), np.float32(0.73557204), np.float32(0.7756915), np.float32(0.79239285), np.float32(0.82782084), np.float32(0.8629748), np.float32(0.89530706), np.float32(0.9161972), np.float32(0.93524134), np.float32(0.94758135), np.float32(0.9590808), np.float32(0.9640209), np.float32(0.96775657), np.float32(0.97090256), np.float32(0.97652984), np.float32(0.97763914), np.float32(0.9798758), np.float32(0.98078686), np.float32(0.9817339), np.float32(0.9828719), np.float32(0.98381436), np.float32(0.9846333), np.float32(0.9854371), np.float32(0.9861838), np.float32(0.98680043), np.float32(0.98720074), np.float32(0.9882012), np.float32(0.98810065), np.float32(0.9884089), np.float32(0.98847884), np.float32(0.9882655), np.float32(0.98834085), np.float32(0.9884807), np.float32(0.9883548), np.float32(0.987705), np.float32(0.9880932), np.float32(0.98790735), np.float32(0.9877895), np.float32(0.9878299), np.float32(0.9877521), np.float32(0.9877862), np.float32(0.98815024), np.float32(0.98803234), np.float32(0.98813975), np.float32(0.9878997), np.float32(0.9876809), np.float32(0.9878155), np.float32(0.98741806), np.float32(0.9870746), np.float32(0.98716474), np.float32(0.9866938), np.float32(0.9862853), np.float32(0.9856705), np.float32(0.9846756), np.float32(0.9840523), np.float32(0.9821358), np.float32(0.98101646), np.float32(0.9790435), np.float32(0.97639275), np.float32(0.973471), np.float32(0.97071856), np.float32(0.96859074), np.float32(0.9652294), np.float32(0.96274686), np.float32(0.95802516), np.float32(0.95740145), np.float32(0.95381624), np.float32(0.9533856), np.float32(0.95324355), np.float32(0.9532869), np.float32(0.9513464), np.float32(0.95074075), np.float32(0.95026827), np.float32(0.94629604), np.float32(0.9500234), np.float32(0.94857615), np.float32(0.95448524), np.float32(0.95569366), np.float32(0.95719093), np.float32(0.9590428), np.float32(0.9619061), np.float32(0.9615015), np.float32(0.9636058), np.float32(0.9667531), np.float32(0.96957874), np.float32(0.9718346), np.float32(0.97309315), np.float32(0.9747208), np.float32(0.9759228), np.float32(0.97693014), np.float32(0.97942036), np.float32(0.9815175), np.float32(0.9828485), np.float32(0.9840826), np.float32(0.9846513), np.float32(0.9848068), np.float32(0.9855554), np.float32(0.9854526), np.float32(0.9859342), np.float32(0.9859612), np.float32(0.9860874), np.float32(0.98621583), np.float32(0.9861459), np.float32(0.98584425), np.float32(0.98548824), np.float32(0.9853895), np.float32(0.9850402), np.float32(0.98443943), np.float32(0.98405033), np.float32(0.9835931), np.float32(0.98330474), np.float32(0.98300016), np.float32(0.9827155), np.float32(0.98209804), np.float32(0.98198193), np.float32(0.9811879), np.float32(0.9807571), np.float32(0.9806949), np.float32(0.9802737), np.float32(0.97997093), np.float32(0.9803006), np.float32(0.980141), np.float32(0.97990775), np.float32(0.97898865), np.float32(0.9770915), np.float32(0.9748244), np.float32(0.9742507), np.float32(0.973167), np.float32(0.9734402), np.float32(0.9737646), np.float32(0.97406614), np.float32(0.97301537), np.float32(0.97112423), np.float32(0.9701201), np.float32(0.96886593), np.float32(0.96979666), np.float32(0.9698523), np.float32(0.9706826), np.float32(0.9687557), np.float32(0.97084314), np.float32(0.97021925), np.float32(0.97091216), np.float32(0.97258556), np.float32(0.9742357), np.float32(0.9738757), np.float32(0.9760282), np.float32(0.9765768), np.float32(0.9783754), np.float32(0.9791854), np.float32(0.97942495), np.float32(0.97978014), np.float32(0.98040396), np.float32(0.9796308), np.float32(0.97618437), np.float32(0.9735153), np.float32(0.9667681), np.float32(0.9564184), np.float32(0.939264), np.float32(0.9135539), np.float32(0.8855932), np.float32(0.8494526), np.float32(0.83314824), np.float32(0.7904245), np.float32(0.75469005), np.float32(0.7183296), np.float32(0.66884667), np.float32(0.57727325), np.float32(0.4910843), np.float32(0.4209636), np.float32(0.36839062), np.float32(0.3340422), np.float32(0.22982442), np.float32(0.19410631), np.float32(0.1790854), np.float32(0.14834473), np.float32(0.1295072), np.float32(0.12038139), np.float32(0.12735073), np.float32(0.13311554), np.float32(0.12693226), np.float32(0.12111927), np.float32(0.12022067), np.float32(0.12143467), np.float32(0.12854613), np.float32(0.12205113), np.float32(0.11863785), np.float32(0.13501926), np.float32(0.13623863), np.float32(0.14057602), np.float32(0.13984649), np.float32(0.15801562), np.float32(0.14324386), np.float32(0.13138722), np.float32(0.12919836), np.float32(0.11689109), np.float32(0.10670455), np.float32(0.11447531), np.float32(0.11036973), np.float32(0.12476198), np.float32(0.12420019), np.float32(0.12615366), np.float32(0.10848754), np.float32(0.0999556), np.float32(0.08534644), np.float32(0.08964176), np.float32(0.10113086), np.float32(0.1201084), np.float32(0.13118207), np.float32(0.12504221), np.float32(0.13357507), np.float32(0.13730095), np.float32(0.13182415), np.float32(0.122932166), np.float32(0.11618738), np.float32(0.12164886), np.float32(0.13454854), np.float32(0.15276282), np.float32(0.15974313), np.float32(0.15830615), np.float32(0.13937235), np.float32(0.1408463), np.float32(0.13929944), np.float32(0.13874035), np.float32(0.16843598), np.float32(0.17429852), np.float32(0.18340537), np.float32(0.20801368), np.float32(0.20147216), np.float32(0.22929794), np.float32(0.21703303), np.float32(0.19158189), np.float32(0.19056739), np.float32(0.19111043), np.float32(0.18305355), np.float32(0.15470365), np.float32(0.15482871), np.float32(0.17281695), np.float32(0.22669517), np.float32(0.21548808), np.float32(0.15994518), np.float32(0.163863), np.float32(0.14240058), np.float32(0.13649477), np.float32(0.12903397), np.float32(0.10627231), np.float32(0.10985217), np.float32(0.11032313), np.float32(0.13011235), np.float32(0.12159364), np.float32(0.13396019), np.float32(0.10175932), np.float32(0.101706184), np.float32(0.10532985), np.float32(0.09133415), np.float32(0.07292569), np.float32(0.056412414), np.float32(0.062997065), np.float32(0.059473347), np.float32(0.065117195), np.float32(0.06828235), np.float32(0.09088903), np.float32(0.092666574), np.float32(0.09572891), np.float32(0.1570155), np.float32(0.15873453), np.float32(0.25046557), np.float32(0.15299909), np.float32(0.18498999), np.float32(0.32474598), np.float32(0.32118684), np.float32(0.35839504), np.float32(0.30590108), np.float32(0.2917569), np.float32(0.33807904), np.float32(0.32244304), np.float32(0.32104763), np.float32(0.3202273), np.float32(0.33468342), np.float32(0.3574569), np.float32(0.4644313), np.float32(0.55678755), np.float32(0.6774924), np.float32(0.69401705), np.float32(0.66041994)], 'MVKSKLKSALDNHKGRNIKLEKQRKHEKEVRKLKEKKNKASSLDVDGAKNKGDGAPPVPLDEVEVKVHGKSKKSKKSDVEPTPTEEPEWETDGSDSDGDDDDDMPERAVLNLAHLEDSESDVSSDEEEIQAGEDEEDDKDEDEEAEDDDEEEDDIPLSDLESVASEDKGDIIPHQRLTINNTTALTAALHRIQLPYNKLAFSEYQAVVTDEPVEIEDVEDDLSRELAFYKQCLSSVKDARKRLKKEGVPFSRPADYFAEMVKSDEHMGKIKQKLIDAAAGKKAAAEARKQRDLKKFGKQVQVAKLQERAKEKRETIEKIQTLKRKRQGADITATHEEDLFDVAVKNDDSKPGKRERSDGGGKIFNNKRQKKDQKYGFGGKKRHAKSNDAQSSADGRDFSVKKMKGKTGGASKRPAARIFLSQWSLQYNDKADVCLFQERHDLLLQYLDSPTASTMAEEVFFEESMKTLSPPTISPPTYQKPDDSLYPPAPAPHTTFYLSIIRPHTDTDTITGPVRSFAHLLPSISSIISNSPAAIDKLDNLRETKDAWGDTYEVNDAFDINGFTTFVVDSQRGIYTVLQIHRRVDEAVFEHLPAPVYTVIASGPLVHSAMAVSLAADRRSAGRSGMTKPRGYAATSRLIGSYVERGEAKRMAQGVMRDLMKGMNNVRVTESWDQGGRGTGMLMAMGTRGEMWEVRIMYEDQPLRRAREGMDNEGLKAGWRF': [np.float32(0.7836354), np.float32(0.79591304), np.float32(0.80179954), np.float32(0.8002943), np.float32(0.79809576), np.float32(0.79659575), np.float32(0.77880824), np.float32(0.78570586), np.float32(0.7641293), np.float32(0.75444824), np.float32(0.7635396), np.float32(0.7562756), np.float32(0.76152426), np.float32(0.73941445), np.float32(0.7010932), np.float32(0.69030267), np.float32(0.6981911), np.float32(0.6870747), np.float32(0.6721464), np.float32(0.6707907), np.float32(0.67422396), np.float32(0.6790729), np.float32(0.68656033), np.float32(0.683042), np.float32(0.6807155), np.float32(0.69161), np.float32(0.69342494), np.float32(0.70967704), np.float32(0.71638894), np.float32(0.7273605), np.float32(0.74988836), np.float32(0.7704361), np.float32(0.78942955), np.float32(0.8168407), np.float32(0.8281281), np.float32(0.84344), np.float32(0.8529659), np.float32(0.86772525), np.float32(0.88556963), np.float32(0.89875704), np.float32(0.90249306), np.float32(0.91182095), np.float32(0.9249991), np.float32(0.9403765), np.float32(0.94620055), np.float32(0.95724994), np.float32(0.9630228), np.float32(0.9671079), np.float32(0.97180057), np.float32(0.97468865), np.float32(0.9779864), np.float32(0.9775988), np.float32(0.9782321), np.float32(0.98022825), np.float32(0.98130465), np.float32(0.981312), np.float32(0.98234254), np.float32(0.98210484), np.float32(0.9828668), np.float32(0.9832623), np.float32(0.9841637), np.float32(0.9847889), np.float32(0.98491085), np.float32(0.985158), np.float32(0.98559755), np.float32(0.9849882), np.float32(0.9847505), np.float32(0.9852203), np.float32(0.9851988), np.float32(0.98545593), np.float32(0.9850328), np.float32(0.98461294), np.float32(0.9851012), np.float32(0.9848899), np.float32(0.984809), np.float32(0.9843609), np.float32(0.98432), np.float32(0.9845782), np.float32(0.98431104), np.float32(0.9844642), np.float32(0.98434526), np.float32(0.98423845), np.float32(0.9837337), np.float32(0.9841023), np.float32(0.9838186), np.float32(0.9837586), np.float32(0.9836271), np.float32(0.98327935), np.float32(0.98278713), np.float32(0.9826466), np.float32(0.98260754), np.float32(0.9822839), np.float32(0.98169243), np.float32(0.9813835), np.float32(0.981327), np.float32(0.981114), np.float32(0.98052925), np.float32(0.9798608), np.float32(0.97938067), np.float32(0.9793051), np.float32(0.97896934), np.float32(0.97754854), np.float32(0.9764614), np.float32(0.9758617), np.float32(0.975899), np.float32(0.97603196), np.float32(0.97600514), np.float32(0.9767273), np.float32(0.9778505), np.float32(0.97673404), np.float32(0.9761865), np.float32(0.97505194), np.float32(0.9741712), np.float32(0.9744845), np.float32(0.97499394), np.float32(0.97568387), np.float32(0.97677284), np.float32(0.977037), np.float32(0.9775025), np.float32(0.97767854), np.float32(0.9777182), np.float32(0.97814447), np.float32(0.97829205), np.float32(0.9787306), np.float32(0.9788759), np.float32(0.98003185), np.float32(0.9791008), np.float32(0.9791559), np.float32(0.97963643), np.float32(0.9798554), np.float32(0.98144585), np.float32(0.9817067), np.float32(0.9818279), np.float32(0.9816758), np.float32(0.98162866), np.float32(0.98186386), np.float32(0.98273623), np.float32(0.9827503), np.float32(0.983257), np.float32(0.9831329), np.float32(0.9832313), np.float32(0.9828734), np.float32(0.98237336), np.float32(0.9817727), np.float32(0.98060316), np.float32(0.9802695), np.float32(0.97895217), np.float32(0.9787725), np.float32(0.9777123), np.float32(0.97810525), np.float32(0.97717583), np.float32(0.97687006), np.float32(0.9760897), np.float32(0.9743381), np.float32(0.9743945), np.float32(0.9725391), np.float32(0.9728107), np.float32(0.9703021), np.float32(0.96956146), np.float32(0.9687826), np.float32(0.96524453), np.float32(0.957474), np.float32(0.94868857), np.float32(0.9416464), np.float32(0.9403635), np.float32(0.91963494), np.float32(0.9126398), np.float32(0.89992154), np.float32(0.8958505), np.float32(0.8547183), np.float32(0.8308282), np.float32(0.8370157), np.float32(0.80707324), np.float32(0.7683861), np.float32(0.76739955), np.float32(0.6965519), np.float32(0.6342246), np.float32(0.5879429), np.float32(0.5826945), np.float32(0.48216277), np.float32(0.40359783), np.float32(0.4080648), np.float32(0.3449126), np.float32(0.3456745), np.float32(0.3778137), np.float32(0.39436564), np.float32(0.33572072), np.float32(0.35470268), np.float32(0.3347703), np.float32(0.3522836), np.float32(0.37748137), np.float32(0.4329867), np.float32(0.34701893), np.float32(0.37739477), np.float32(0.42571643), np.float32(0.3495287), np.float32(0.33151653), np.float32(0.39804798), np.float32(0.4565188), np.float32(0.47913647), np.float32(0.5490649), np.float32(0.58485305), np.float32(0.57036173), np.float32(0.5450574), np.float32(0.58917636), np.float32(0.56978554), np.float32(0.53331274), np.float32(0.48826078), np.float32(0.5228771), np.float32(0.5251969), np.float32(0.48637652), np.float32(0.4900068), np.float32(0.5080633), np.float32(0.49391884), np.float32(0.46993738), np.float32(0.4685623), np.float32(0.4777819), np.float32(0.46615788), np.float32(0.46426278), np.float32(0.4617056), np.float32(0.45327932), np.float32(0.42015517), np.float32(0.3585047), np.float32(0.34399888), np.float32(0.28437528), np.float32(0.28137168), np.float32(0.27578762), np.float32(0.22499709), np.float32(0.21089818), np.float32(0.20321666), np.float32(0.2067456), np.float32(0.19874564), np.float32(0.2342246), np.float32(0.31293893), np.float32(0.35888213), np.float32(0.34420264), np.float32(0.33586013), np.float32(0.3663071), np.float32(0.3739591), np.float32(0.3545005), np.float32(0.3639244), np.float32(0.37744913), np.float32(0.35649204), np.float32(0.3339359), np.float32(0.33681178), np.float32(0.331966), np.float32(0.31982312), np.float32(0.3419356), np.float32(0.3405494), np.float32(0.32820585), np.float32(0.33703238), np.float32(0.4085529), np.float32(0.45335358), np.float32(0.4532101), np.float32(0.49213475), np.float32(0.46455002), np.float32(0.44667855), np.float32(0.42590344), np.float32(0.41454992), np.float32(0.38069928), np.float32(0.3542437), np.float32(0.33356237), np.float32(0.33251515), np.float32(0.3348859), np.float32(0.36682725), np.float32(0.35870486), np.float32(0.34201998), np.float32(0.34009287), np.float32(0.37082016), np.float32(0.3781047), np.float32(0.3752413), np.float32(0.3923249), np.float32(0.38524437), np.float32(0.39077437), np.float32(0.39453655), np.float32(0.40468505), np.float32(0.40336865), np.float32(0.39889672), np.float32(0.40574878), np.float32(0.41231063), np.float32(0.42187), np.float32(0.40652218), np.float32(0.45241), np.float32(0.5076531), np.float32(0.5196551), np.float32(0.5094593), np.float32(0.5344633), np.float32(0.56219435), np.float32(0.556028), np.float32(0.5774303), np.float32(0.5819388), np.float32(0.5612518), np.float32(0.54088914), np.float32(0.5478332), np.float32(0.5288476), np.float32(0.5369185), np.float32(0.5320887), np.float32(0.5161425), np.float32(0.5454346), np.float32(0.56035435), np.float32(0.57447696), np.float32(0.5667188), np.float32(0.5761211), np.float32(0.557637), np.float32(0.544609), np.float32(0.55404645), np.float32(0.5498873), np.float32(0.51576436), np.float32(0.5541025), np.float32(0.55726856), np.float32(0.5556313), np.float32(0.5674446), np.float32(0.6047514), np.float32(0.63818055), np.float32(0.6486386), np.float32(0.68252796), np.float32(0.6762635), np.float32(0.6785771), np.float32(0.69229925), np.float32(0.7125654), np.float32(0.7286746), np.float32(0.7355464), np.float32(0.7353394), np.float32(0.74015206), np.float32(0.75319207), np.float32(0.75386494), np.float32(0.7572556), np.float32(0.7757727), np.float32(0.8028683), np.float32(0.80138826), np.float32(0.8045373), np.float32(0.8161318), np.float32(0.83357286), np.float32(0.85180485), np.float32(0.87825006), np.float32(0.90330833), np.float32(0.9107604), np.float32(0.9137293), np.float32(0.9197657), np.float32(0.9317038), np.float32(0.93051827), np.float32(0.9391981), np.float32(0.945547), np.float32(0.9432202), np.float32(0.9517506), np.float32(0.9578697), np.float32(0.9605581), np.float32(0.9650434), np.float32(0.9669617), np.float32(0.96823657), np.float32(0.9702876), np.float32(0.97234964), np.float32(0.9730847), np.float32(0.9749028), np.float32(0.97581893), np.float32(0.9782366), np.float32(0.9797203), np.float32(0.98056364), np.float32(0.98117214), np.float32(0.98143184), np.float32(0.9816992), np.float32(0.982907), np.float32(0.98314005), np.float32(0.98365), np.float32(0.9833692), np.float32(0.98366886), np.float32(0.9837389), np.float32(0.98373055), np.float32(0.9840994), np.float32(0.9841373), np.float32(0.98415065), np.float32(0.98425335), np.float32(0.9840158), np.float32(0.9838881), np.float32(0.9833372), np.float32(0.9825851), np.float32(0.98231596), np.float32(0.9825638), np.float32(0.9826827), np.float32(0.98226315), np.float32(0.981645), np.float32(0.9813793), np.float32(0.98166627), np.float32(0.98142654), np.float32(0.9820979), np.float32(0.9827011), np.float32(0.9826256), np.float32(0.98198503), np.float32(0.9818683), np.float32(0.97997266), np.float32(0.97979933), np.float32(0.9766728), np.float32(0.9751144), np.float32(0.97234803), np.float32(0.9689409), np.float32(0.9683482), np.float32(0.9670833), np.float32(0.9656357), np.float32(0.96507406), np.float32(0.96497744), np.float32(0.9654138), np.float32(0.96621066), np.float32(0.9617848), np.float32(0.95849824), np.float32(0.94832927), np.float32(0.9306056), np.float32(0.8955239), np.float32(0.8709977), np.float32(0.8543174), np.float32(0.8368422), np.float32(0.82508576), np.float32(0.8037432), np.float32(0.78104055), np.float32(0.745152), np.float32(0.66277194), np.float32(0.56718975), np.float32(0.50453055), np.float32(0.5108767), np.float32(0.43178), np.float32(0.37967315), np.float32(0.34011447), np.float32(0.31217462), np.float32(0.29010078), np.float32(0.24749129), np.float32(0.1842591), np.float32(0.15395823), np.float32(0.13052918), np.float32(0.11418556), np.float32(0.11072472), np.float32(0.1072514), np.float32(0.10100029), np.float32(0.10410241), np.float32(0.10231388), np.float32(0.10623436), np.float32(0.10066439), np.float32(0.092018135), np.float32(0.10252071), np.float32(0.10415796), np.float32(0.114579834), np.float32(0.13325569), np.float32(0.14295024), np.float32(0.14000413), np.float32(0.13542943), np.float32(0.14252861), np.float32(0.15137386), np.float32(0.16198519), np.float32(0.16447058), np.float32(0.14036536), np.float32(0.13770552), np.float32(0.12691435), np.float32(0.11749226), np.float32(0.12468077), np.float32(0.13420616), np.float32(0.14094616), np.float32(0.18320027), np.float32(0.21404223), np.float32(0.22057444), np.float32(0.23872648), np.float32(0.25221375), np.float32(0.2721155), np.float32(0.29439184), np.float32(0.33639386), np.float32(0.35135335), np.float32(0.35054362), np.float32(0.35949665), np.float32(0.4091181), np.float32(0.35192463), np.float32(0.4153742), np.float32(0.47696996), np.float32(0.55195844), np.float32(0.6260898), np.float32(0.6807922), np.float32(0.72806054), np.float32(0.7535687), np.float32(0.82510644), np.float32(0.86034244), np.float32(0.88371575), np.float32(0.8418458), np.float32(0.843592), np.float32(0.8389202), np.float32(0.83976185), np.float32(0.7880486), np.float32(0.759191), np.float32(0.65398526), np.float32(0.55802655), np.float32(0.5245161), np.float32(0.48298433), np.float32(0.36988848), np.float32(0.30736575), np.float32(0.25460488), np.float32(0.23571588), np.float32(0.18935554), np.float32(0.16982046), np.float32(0.16710064), np.float32(0.15670088), np.float32(0.13509223), np.float32(0.1311435), np.float32(0.1366778), np.float32(0.118024215), np.float32(0.11544513), np.float32(0.10089765), np.float32(0.09435526), np.float32(0.0852973), np.float32(0.08059224), np.float32(0.07491941), np.float32(0.06363472), np.float32(0.059856597), np.float32(0.062058367), np.float32(0.065019175), np.float32(0.064651616), np.float32(0.07678349), np.float32(0.07940933), np.float32(0.080453105), np.float32(0.08109112), np.float32(0.08642019), np.float32(0.096114576), np.float32(0.08698675), np.float32(0.08124984), np.float32(0.06876521), np.float32(0.0703105), np.float32(0.06604842), np.float32(0.06855026), np.float32(0.07143329), np.float32(0.066712), np.float32(0.07458044), np.float32(0.08518464), np.float32(0.08707441), np.float32(0.08642613), np.float32(0.092012905), np.float32(0.09422986), np.float32(0.10313791), np.float32(0.1096116), np.float32(0.11909852), np.float32(0.12891655), np.float32(0.13048807), np.float32(0.13691773), np.float32(0.14069434), np.float32(0.15364712), np.float32(0.1578721), np.float32(0.16140851), np.float32(0.16945016), np.float32(0.17367525), np.float32(0.16541307), np.float32(0.1812681), np.float32(0.17648682), np.float32(0.17440005), np.float32(0.17121696), np.float32(0.19860186), np.float32(0.17903163), np.float32(0.18151024), np.float32(0.1954812), np.float32(0.19840203), np.float32(0.1842138), np.float32(0.1876925), np.float32(0.16071169), np.float32(0.124806225), np.float32(0.11368672), np.float32(0.10131091), np.float32(0.08669012), np.float32(0.093526036), np.float32(0.09529116), np.float32(0.09046472), np.float32(0.07663736), np.float32(0.06239518), np.float32(0.048692185), np.float32(0.041248128), np.float32(0.03897834), np.float32(0.033728268), np.float32(0.027758826), np.float32(0.027270494), np.float32(0.028721396), np.float32(0.026547851), np.float32(0.02419649), np.float32(0.024470603), np.float32(0.023908624), np.float32(0.025204644), np.float32(0.026142104), np.float32(0.026360638), np.float32(0.034357876), np.float32(0.044457212), np.float32(0.046177622), np.float32(0.045765404), np.float32(0.046375833), np.float32(0.04225298), np.float32(0.039146658), np.float32(0.037874777), np.float32(0.038637444), np.float32(0.035736665), np.float32(0.035794903), np.float32(0.039368372), np.float32(0.04244641), np.float32(0.037823115), np.float32(0.041055124), np.float32(0.038323097), np.float32(0.033418916), np.float32(0.031349115), np.float32(0.031603713), np.float32(0.03015315), np.float32(0.026151957), np.float32(0.023393713), np.float32(0.022062156), np.float32(0.022725174), np.float32(0.01930702), np.float32(0.018950721), np.float32(0.02048988), np.float32(0.019966291), np.float32(0.021435421), np.float32(0.025673628), np.float32(0.028367845), np.float32(0.030875152), np.float32(0.0353862), np.float32(0.04574981), np.float32(0.062025137), np.float32(0.07574539), np.float32(0.0951825), np.float32(0.11947901), np.float32(0.14793693), np.float32(0.17555167), np.float32(0.21868095), np.float32(0.20407154), np.float32(0.20825297), np.float32(0.2227055), np.float32(0.21537353), np.float32(0.22556502), np.float32(0.24295954), np.float32(0.24710192), np.float32(0.27309912), np.float32(0.30225733), np.float32(0.25794175), np.float32(0.27097985), np.float32(0.28586027), np.float32(0.2503869), np.float32(0.26538366), np.float32(0.2733903), np.float32(0.23713382), np.float32(0.22078995), np.float32(0.17824084), np.float32(0.17056736), np.float32(0.1557374), np.float32(0.1398956), np.float32(0.13005018), np.float32(0.12806642), np.float32(0.12388937), np.float32(0.11062452), np.float32(0.10742968), np.float32(0.1026056), np.float32(0.10600915), np.float32(0.10206061), np.float32(0.0977653), np.float32(0.115006976), np.float32(0.121409334), np.float32(0.13476413), np.float32(0.14042756), np.float32(0.14661154), np.float32(0.14987832), np.float32(0.1598688), np.float32(0.14881234), np.float32(0.14106606), np.float32(0.13491693), np.float32(0.10634737), np.float32(0.107370645), np.float32(0.1127333), np.float32(0.12274188), np.float32(0.13753608), np.float32(0.16399594), np.float32(0.20237806), np.float32(0.21543212), np.float32(0.25175053), np.float32(0.24016356), np.float32(0.23388557), np.float32(0.21336468), np.float32(0.18429208), np.float32(0.15770698), np.float32(0.11733508), np.float32(0.09507968), np.float32(0.09016424), np.float32(0.089914106), np.float32(0.088142894), np.float32(0.09273523), np.float32(0.08812329), np.float32(0.0895799), np.float32(0.081853144), np.float32(0.070867926), np.float32(0.06486022), np.float32(0.05911351), np.float32(0.052598123), np.float32(0.046703152), np.float32(0.055827767), np.float32(0.07099925), np.float32(0.07640933), np.float32(0.09186819), np.float32(0.10601847), np.float32(0.11793375), np.float32(0.15454234), np.float32(0.1852108), np.float32(0.18849044), np.float32(0.20612745), np.float32(0.23960988), np.float32(0.20283382), np.float32(0.22940242), np.float32(0.19413376), np.float32(0.21625899), np.float32(0.21797468), np.float32(0.22106811), np.float32(0.22611691), np.float32(0.22917575), np.float32(0.28885758), np.float32(0.2452557), np.float32(0.26388124), np.float32(0.55401134), np.float32(0.41764024), np.float32(0.49436834), np.float32(0.32692552), np.float32(0.38527074), np.float32(0.33239165), np.float32(0.32457015), np.float32(0.367968), np.float32(0.3473972), np.float32(0.39353433), np.float32(0.4376759), np.float32(0.41770196)], 'MDEAWQRAVETALGGEDPSTAQALMLDGCVKCSQGRLPPRSLLEQLIQLTTLSIANTGISTLADFPRLARLEQLSLSDNRIAGGLDHLVEAGLHSLRDLDLSNNKIHSLEDLSPLTRLRLVSLDLYECPVTKVPNY': [np.float32(0.20896706), np.float32(0.23018907), np.float32(0.27741277), np.float32(0.29011384), np.float32(0.31907165), np.float32(0.32672703), np.float32(0.32352555), np.float32(0.33890185), np.float32(0.32965016), np.float32(0.3165924), np.float32(0.32245004), np.float32(0.26138026), np.float32(0.2160935), np.float32(0.18007821), np.float32(0.16479684), np.float32(0.1559149), np.float32(0.16567345), np.float32(0.15496486), np.float32(0.1485855), np.float32(0.16028522), np.float32(0.16219217), np.float32(0.19558007), np.float32(0.20330632), np.float32(0.20164867), np.float32(0.23245254), np.float32(0.20128936), np.float32(0.1874925), np.float32(0.15893139), np.float32(0.14997855), np.float32(0.13549896), np.float32(0.12551668), np.float32(0.109537594), np.float32(0.11091025), np.float32(0.1124756), np.float32(0.096511506), np.float32(0.096289024), np.float32(0.091935106), np.float32(0.086235814), np.float32(0.08296253), np.float32(0.08317116), np.float32(0.08235627), np.float32(0.081977926), np.float32(0.079594485), np.float32(0.06567302), np.float32(0.08248597), np.float32(0.07614386), np.float32(0.07261412), np.float32(0.062091388), np.float32(0.054126315), np.float32(0.062347367), np.float32(0.062416777), np.float32(0.061757505), np.float32(0.06136234), np.float32(0.05827368), np.float32(0.058609862), np.float32(0.06827645), np.float32(0.062586136), np.float32(0.061678432), np.float32(0.097153634), np.float32(0.07163417), np.float32(0.06783441), np.float32(0.08021759), np.float32(0.07183039), np.float32(0.061348964), np.float32(0.052279897), np.float32(0.049279273), np.float32(0.056137122), np.float32(0.05740523), np.float32(0.060481653), np.float32(0.0572008), np.float32(0.05623746), np.float32(0.060895998), np.float32(0.06231804), np.float32(0.056566365), np.float32(0.06201216), np.float32(0.05973074), np.float32(0.05310299), np.float32(0.05833632), np.float32(0.055750202), np.float32(0.056812737), np.float32(0.065595046), np.float32(0.05020686), np.float32(0.05413685), np.float32(0.057792123), np.float32(0.04699488), np.float32(0.052600235), np.float32(0.05823813), np.float32(0.05192616), np.float32(0.0592067), np.float32(0.0588445), np.float32(0.05507355), np.float32(0.058146056), np.float32(0.051581316), np.float32(0.055569418), np.float32(0.05173535), np.float32(0.054120403), np.float32(0.05777735), np.float32(0.05268667), np.float32(0.052174304), np.float32(0.056990862), np.float32(0.05215001), np.float32(0.051547594), np.float32(0.05196761), np.float32(0.047377016), np.float32(0.049523227), np.float32(0.047576375), np.float32(0.044451073), np.float32(0.04557279), np.float32(0.04573378), np.float32(0.045092855), np.float32(0.042097446), np.float32(0.03687802), np.float32(0.03998726), np.float32(0.043805894), np.float32(0.042139787), np.float32(0.049401704), np.float32(0.05196419), np.float32(0.056840904), np.float32(0.067177296), np.float32(0.0909947), np.float32(0.092650935), np.float32(0.115855716), np.float32(0.13405658), np.float32(0.13313727), np.float32(0.27760884), np.float32(0.24895492), np.float32(0.41204774), np.float32(0.5035897), np.float32(0.4200124), np.float32(0.5728387), np.float32(0.54257005), np.float32(0.42200336), np.float32(0.7059439), np.float32(0.8069103), np.float32(0.7999989), np.float32(0.888185)], 'MDMDWSEPKPERSDELRDRDDSPTRDYHDGAYDDLEENGIEKSSKHRSKDRKKSRREEKDHRGKDRERSKAGDGLKEREKETKDSEKDRVTSRERRKEDRDEREKDRNRDKVREKDYDREKYRDKERERDKDRKDRGKEKEREREREVDKESDRGRDKERGKEKNRDRDKEREKERDRTKDRDREKEKEKSKDREKERENDKDRDRDAIDKEKGKERIRDKEREADQDRDRYKDRDKGSRKNRDEGHDRSKDGGKDDKLKLDGGDNRDRDVTKQGRGSHHDEDDSRAIEHEKNAEGASGPQSSTAQLQERILRMKEERVKRKSEGSSEVLAWVNRSRKVEEQRNAEKEKALQLSKIFEEQDNIDQGESDDEKPTRHSSQDLAGVKVLHGLDKVIEGGAVVLTLKDQDILANGDINEDVDMLENVEIGEQKRRDEAYKAAKKKTGIYEDKFNDEPGSEKKILPQYDDPVTDEGLALDASGRFTGEAEKKLEELRRRLQGVSTNNRFEDLNTYGKNSSDYYTHEEMLQFKKPKKKKSLRKKEKLNIDALEAEAVSAGLGVGDLGSRNDGKRQSIREEQERSEAEMRNSAYQLAYAKADEASKALRLDQTLPVQLEENENQVFGEDDEELQKSLQRARKLVLQKQDEAATSGPQAIALLASTTTSSQNVDNQNPISGESQENRVVFTEMEEFVWGLQLEDEAHKPDGEDVFMDEDEAPKASDQERKDEAGGWTEVKDTDKDELPVNENKEEMVPDDTIHEVAVGKGLSGALQLLKERGTLKEGIEWGGRNMDKKKSKLVGIYDNTGTKEIRIERTDEFGRIMTPKEAFRMISHKFHGKGPGKMKQEKRMKQYQEELKLKQMKNSDTPSQSVERMREAQARLKTPYLVLSGHVKPGQTSDPRSGFATVEKDVPGSLTPMLGDRKVEHFLGIKRKAEPSNMGPPKKPKT': [np.float32(0.9668269), np.float32(0.9703471), np.float32(0.9705951), np.float32(0.97160363), np.float32(0.9726255), np.float32(0.9726865), np.float32(0.97299325), np.float32(0.9720538), np.float32(0.9708193), np.float32(0.9675588), np.float32(0.96685445), np.float32(0.96687615), np.float32(0.96519864), np.float32(0.9665024), np.float32(0.9667973), np.float32(0.9677585), np.float32(0.9681416), np.float32(0.967688), np.float32(0.96809554), np.float32(0.9689285), np.float32(0.9704038), np.float32(0.9695823), np.float32(0.9697142), np.float32(0.96939296), np.float32(0.96902823), np.float32(0.9702948), np.float32(0.9709338), np.float32(0.97135127), np.float32(0.97200656), np.float32(0.9721158), np.float32(0.9726917), np.float32(0.97241175), np.float32(0.97094744), np.float32(0.97098035), np.float32(0.9704389), np.float32(0.97194576), np.float32(0.9703618), np.float32(0.9695729), np.float32(0.96819085), np.float32(0.9662338), np.float32(0.9675771), np.float32(0.9668968), np.float32(0.96572953), np.float32(0.9650939), np.float32(0.96337026), np.float32(0.9618483), np.float32(0.9626398), np.float32(0.96409005), np.float32(0.9649603), np.float32(0.96452665), np.float32(0.9678863), np.float32(0.9680185), np.float32(0.9682217), np.float32(0.96772265), np.float32(0.96737415), np.float32(0.96978754), np.float32(0.9719747), np.float32(0.9716868), np.float32(0.9713703), np.float32(0.9721016), np.float32(0.9721196), np.float32(0.9715466), np.float32(0.97065675), np.float32(0.97191936), np.float32(0.9704916), np.float32(0.96753526), np.float32(0.9702866), np.float32(0.96743494), np.float32(0.9666764), np.float32(0.968171), np.float32(0.9668063), np.float32(0.96635246), np.float32(0.9660425), np.float32(0.96391886), np.float32(0.96263343), np.float32(0.96321726), np.float32(0.9617085), np.float32(0.9602928), np.float32(0.9582015), np.float32(0.9555205), np.float32(0.9485845), np.float32(0.95017934), np.float32(0.94245994), np.float32(0.9361417), np.float32(0.93336236), np.float32(0.9317197), np.float32(0.92607045), np.float32(0.9151935), np.float32(0.91334194), np.float32(0.90478075), np.float32(0.8922415), np.float32(0.8864032), np.float32(0.8798314), np.float32(0.86957526), np.float32(0.8633616), np.float32(0.8539372), np.float32(0.850671), np.float32(0.8580823), np.float32(0.84457594), np.float32(0.832876), np.float32(0.8344259), np.float32(0.8210163), np.float32(0.8049617), np.float32(0.80564153), np.float32(0.8003195), np.float32(0.7888544), np.float32(0.7892353), np.float32(0.7867209), np.float32(0.7807778), np.float32(0.77559686), np.float32(0.77362055), np.float32(0.7691484), np.float32(0.7645366), np.float32(0.76294297), np.float32(0.7560479), np.float32(0.76281923), np.float32(0.76120037), np.float32(0.7589941), np.float32(0.7585567), np.float32(0.7585974), np.float32(0.75542086), np.float32(0.75566375), np.float32(0.7552048), np.float32(0.75789195), np.float32(0.767446), np.float32(0.7731875), np.float32(0.7689668), np.float32(0.77230275), np.float32(0.7805394), np.float32(0.7839813), np.float32(0.7882989), np.float32(0.7888888), np.float32(0.7905629), np.float32(0.7900049), np.float32(0.797386), np.float32(0.80273825), np.float32(0.8110694), np.float32(0.8119211), np.float32(0.82057166), np.float32(0.8291723), np.float32(0.830222), np.float32(0.83575886), np.float32(0.8474604), np.float32(0.8456403), np.float32(0.85091114), np.float32(0.85614467), np.float32(0.85528207), np.float32(0.8563256), np.float32(0.85587), np.float32(0.8570925), np.float32(0.8594026), np.float32(0.85937476), np.float32(0.85799295), np.float32(0.8613473), np.float32(0.87313837), np.float32(0.85930854), np.float32(0.85589236), np.float32(0.84268117), np.float32(0.84531647), np.float32(0.8427214), np.float32(0.84262556), np.float32(0.8408187), np.float32(0.8311678), np.float32(0.82599866), np.float32(0.82441556), np.float32(0.818566), np.float32(0.81292105), np.float32(0.80806977), np.float32(0.80887663), np.float32(0.80285144), np.float32(0.7987968), np.float32(0.7957722), np.float32(0.7953424), np.float32(0.7950171), np.float32(0.7948455), np.float32(0.7930136), np.float32(0.7897531), np.float32(0.78886783), np.float32(0.78598505), np.float32(0.7844031), np.float32(0.78732324), np.float32(0.78562546), np.float32(0.7900163), np.float32(0.79185426), np.float32(0.7997363), np.float32(0.804738), np.float32(0.80966604), np.float32(0.80773294), np.float32(0.810584), np.float32(0.81273484), np.float32(0.8164024), np.float32(0.8167917), np.float32(0.8136972), np.float32(0.8136284), np.float32(0.820403), np.float32(0.8225371), np.float32(0.8201081), np.float32(0.82213527), np.float32(0.81740093), np.float32(0.81892043), np.float32(0.8191116), np.float32(0.82022667), np.float32(0.81814533), np.float32(0.8197036), np.float32(0.81836724), np.float32(0.8157648), np.float32(0.8130603), np.float32(0.8133745), np.float32(0.8151795), np.float32(0.820512), np.float32(0.81975573), np.float32(0.8185875), np.float32(0.82591754), np.float32(0.8307915), np.float32(0.83047897), np.float32(0.8300771), np.float32(0.83530015), np.float32(0.8356447), np.float32(0.83919865), np.float32(0.83949465), np.float32(0.84806997), np.float32(0.84572214), np.float32(0.8574193), np.float32(0.8539335), np.float32(0.85215217), np.float32(0.8567205), np.float32(0.8687668), np.float32(0.8667571), np.float32(0.8745289), np.float32(0.87706697), np.float32(0.88891375), np.float32(0.8896928), np.float32(0.9099035), np.float32(0.912706), np.float32(0.9163796), np.float32(0.9203122), np.float32(0.92434514), np.float32(0.9346765), np.float32(0.94149804), np.float32(0.9459691), np.float32(0.95263875), np.float32(0.95622694), np.float32(0.9607334), np.float32(0.9657757), np.float32(0.96944225), np.float32(0.971601), np.float32(0.9741321), np.float32(0.97520614), np.float32(0.9775164), np.float32(0.9781812), np.float32(0.9785483), np.float32(0.9791774), np.float32(0.97811353), np.float32(0.9778005), np.float32(0.9780116), np.float32(0.97836626), np.float32(0.9781334), np.float32(0.9778821), np.float32(0.97857416), np.float32(0.97922474), np.float32(0.9796091), np.float32(0.9798457), np.float32(0.980856), np.float32(0.98054713), np.float32(0.9805932), np.float32(0.9801057), np.float32(0.9801587), np.float32(0.9802664), np.float32(0.9808452), np.float32(0.9809428), np.float32(0.9807693), np.float32(0.98008746), np.float32(0.9801426), np.float32(0.97940034), np.float32(0.97952455), np.float32(0.97891325), np.float32(0.9788737), np.float32(0.9779383), np.float32(0.97701216), np.float32(0.97687596), np.float32(0.97617733), np.float32(0.9760266), np.float32(0.9756851), np.float32(0.9768877), np.float32(0.97723573), np.float32(0.97705495), np.float32(0.9768421), np.float32(0.97570884), np.float32(0.97308856), np.float32(0.9719167), np.float32(0.9695041), np.float32(0.96726245), np.float32(0.9638284), np.float32(0.95816064), np.float32(0.9478129), np.float32(0.936635), np.float32(0.9244112), np.float32(0.91532403), np.float32(0.8998706), np.float32(0.8872668), np.float32(0.8675728), np.float32(0.85834855), np.float32(0.84363467), np.float32(0.83502585), np.float32(0.81881213), np.float32(0.79694945), np.float32(0.7765546), np.float32(0.7538785), np.float32(0.7113419), np.float32(0.67915124), np.float32(0.65723807), np.float32(0.6212485), np.float32(0.5990966), np.float32(0.54420227), np.float32(0.5289538), np.float32(0.53821796), np.float32(0.56494564), np.float32(0.5507395), np.float32(0.55948573), np.float32(0.54438347), np.float32(0.54435223), np.float32(0.5153586), np.float32(0.50387245), np.float32(0.5107253), np.float32(0.504217), np.float32(0.4953345), np.float32(0.5186327), np.float32(0.5062543), np.float32(0.51389873), np.float32(0.53697574), np.float32(0.5504873), np.float32(0.56631756), np.float32(0.559983), np.float32(0.54054815), np.float32(0.5379652), np.float32(0.53589064), np.float32(0.52545106), np.float32(0.5196176), np.float32(0.49494693), np.float32(0.48325405), np.float32(0.4751288), np.float32(0.4851841), np.float32(0.49387524), np.float32(0.52959365), np.float32(0.5288357), np.float32(0.5397458), np.float32(0.54989696), np.float32(0.55945987), np.float32(0.5599064), np.float32(0.5778504), np.float32(0.61429685), np.float32(0.65128934), np.float32(0.67856634), np.float32(0.7142241), np.float32(0.7399741), np.float32(0.7633273), np.float32(0.78069454), np.float32(0.80525434), np.float32(0.8170949), np.float32(0.8323222), np.float32(0.83868444), np.float32(0.857574), np.float32(0.8710919), np.float32(0.88413346), np.float32(0.9005951), np.float32(0.9207206), np.float32(0.9384041), np.float32(0.94632125), np.float32(0.9546803), np.float32(0.9628342), np.float32(0.96762496), np.float32(0.9678348), np.float32(0.96765345), np.float32(0.9703699), np.float32(0.96523154), np.float32(0.96272755), np.float32(0.9580689), np.float32(0.94932944), np.float32(0.94168055), np.float32(0.93256843), np.float32(0.91331196), np.float32(0.9075803), np.float32(0.88905764), np.float32(0.8733317), np.float32(0.8422198), np.float32(0.81152743), np.float32(0.79384166), np.float32(0.7759512), np.float32(0.74141186), np.float32(0.68810433), np.float32(0.67205167), np.float32(0.6508894), np.float32(0.63811326), np.float32(0.62469137), np.float32(0.65801656), np.float32(0.6447588), np.float32(0.7099707), np.float32(0.75228995), np.float32(0.74034786), np.float32(0.7228395), np.float32(0.6366803), np.float32(0.58430547), np.float32(0.55316126), np.float32(0.5752415), np.float32(0.5496926), np.float32(0.5797359), np.float32(0.57643276), np.float32(0.54923075), np.float32(0.5354137), np.float32(0.55550516), np.float32(0.58939594), np.float32(0.553014), np.float32(0.5532015), np.float32(0.45925823), np.float32(0.42012092), np.float32(0.42707062), np.float32(0.41978973), np.float32(0.46613115), np.float32(0.49617475), np.float32(0.58150446), np.float32(0.61013925), np.float32(0.61473286), np.float32(0.7130735), np.float32(0.6262492), np.float32(0.62426144), np.float32(0.6595634), np.float32(0.6778669), np.float32(0.67481166), np.float32(0.68413407), np.float32(0.6970305), np.float32(0.7364578), np.float32(0.7495759), np.float32(0.7556619), np.float32(0.76896566), np.float32(0.7481205), np.float32(0.73970413), np.float32(0.7633193), np.float32(0.7730209), np.float32(0.7693599), np.float32(0.7879523), np.float32(0.82529217), np.float32(0.82783675), np.float32(0.82114697), np.float32(0.8390162), np.float32(0.8640446), np.float32(0.88451666), np.float32(0.8936388), np.float32(0.86902314), np.float32(0.895161), np.float32(0.90796804), np.float32(0.9261794), np.float32(0.91993093), np.float32(0.9231988), np.float32(0.9290068), np.float32(0.9312215), np.float32(0.9295826), np.float32(0.93210256), np.float32(0.92940927), np.float32(0.9155429), np.float32(0.9160736), np.float32(0.91350585), np.float32(0.90659595), np.float32(0.9016503), np.float32(0.89039767), np.float32(0.8711234), np.float32(0.8616613), np.float32(0.8524734), np.float32(0.8424725), np.float32(0.8317048), np.float32(0.8213537), np.float32(0.7986468), np.float32(0.79485744), np.float32(0.7748317), np.float32(0.7561308), np.float32(0.75610495), np.float32(0.7687274), np.float32(0.75664926), np.float32(0.68938833), np.float32(0.6454359), np.float32(0.6257123), np.float32(0.5691855), np.float32(0.52205443), np.float32(0.48507142), np.float32(0.45116344), np.float32(0.44217527), np.float32(0.40372697), np.float32(0.39038563), np.float32(0.3804116), np.float32(0.37728408), np.float32(0.38111797), np.float32(0.38995788), np.float32(0.39181015), np.float32(0.39305598), np.float32(0.39860326), np.float32(0.4151322), np.float32(0.4234892), np.float32(0.45303476), np.float32(0.50686496), np.float32(0.55006516), np.float32(0.56689197), np.float32(0.5905077), np.float32(0.6389204), np.float32(0.67304844), np.float32(0.70547307), np.float32(0.73931724), np.float32(0.7613857), np.float32(0.7942973), np.float32(0.7886627), np.float32(0.78445023), np.float32(0.77394444), np.float32(0.7177195), np.float32(0.6853475), np.float32(0.69643295), np.float32(0.7230541), np.float32(0.75949967), np.float32(0.78830856), np.float32(0.7798279), np.float32(0.82057613), np.float32(0.8138836), np.float32(0.8399575), np.float32(0.8501246), np.float32(0.8666672), np.float32(0.8670174), np.float32(0.8387364), np.float32(0.8487603), np.float32(0.8237547), np.float32(0.8241258), np.float32(0.8269957), np.float32(0.8186295), np.float32(0.8164563), np.float32(0.81973016), np.float32(0.83580804), np.float32(0.84453624), np.float32(0.84724814), np.float32(0.8397842), np.float32(0.8578299), np.float32(0.8533781), np.float32(0.8385705), np.float32(0.8353762), np.float32(0.8245754), np.float32(0.8088346), np.float32(0.8090777), np.float32(0.81504124), np.float32(0.7882486), np.float32(0.7818204), np.float32(0.7924594), np.float32(0.8282156), np.float32(0.83615977), np.float32(0.85693747), np.float32(0.8616214), np.float32(0.8659482), np.float32(0.86964583), np.float32(0.88641924), np.float32(0.87741864), np.float32(0.88313156), np.float32(0.88793737), np.float32(0.91333884), np.float32(0.9252901), np.float32(0.9414934), np.float32(0.94328237), np.float32(0.9451322), np.float32(0.9348919), np.float32(0.9246239), np.float32(0.9240117), np.float32(0.91667795), np.float32(0.91414106), np.float32(0.9109887), np.float32(0.90633756), np.float32(0.8899411), np.float32(0.87099594), np.float32(0.8453482), np.float32(0.8296468), np.float32(0.8019947), np.float32(0.76837915), np.float32(0.72315997), np.float32(0.7098072), np.float32(0.69224644), np.float32(0.6690722), np.float32(0.64413196), np.float32(0.6500362), np.float32(0.6264709), np.float32(0.613402), np.float32(0.60930145), np.float32(0.6042484), np.float32(0.58677053), np.float32(0.5705544), np.float32(0.575483), np.float32(0.5665204), np.float32(0.5746668), np.float32(0.57201445), np.float32(0.5869898), np.float32(0.62214047), np.float32(0.6439503), np.float32(0.6556658), np.float32(0.6689832), np.float32(0.64795756), np.float32(0.644535), np.float32(0.6553255), np.float32(0.6677282), np.float32(0.694016), np.float32(0.6877756), np.float32(0.69675815), np.float32(0.6903475), np.float32(0.7094617), np.float32(0.7223881), np.float32(0.7584902), np.float32(0.76861584), np.float32(0.7837086), np.float32(0.80651045), np.float32(0.79509753), np.float32(0.81399095), np.float32(0.8247177), np.float32(0.8186026), np.float32(0.8268611), np.float32(0.82162017), np.float32(0.8021027), np.float32(0.7710849), np.float32(0.76044095), np.float32(0.7166856), np.float32(0.6710408), np.float32(0.66217595), np.float32(0.67937976), np.float32(0.64675885), np.float32(0.60023934), np.float32(0.6135853), np.float32(0.6019672), np.float32(0.57865083), np.float32(0.58497745), np.float32(0.5694373), np.float32(0.55406284), np.float32(0.52541363), np.float32(0.52889013), np.float32(0.5490001), np.float32(0.5662191), np.float32(0.57666314), np.float32(0.5970201), np.float32(0.630269), np.float32(0.639427), np.float32(0.65571165), np.float32(0.6770533), np.float32(0.6800793), np.float32(0.69628173), np.float32(0.7143119), np.float32(0.73493046), np.float32(0.7431977), np.float32(0.7672759), np.float32(0.79466414), np.float32(0.81146634), np.float32(0.8303645), np.float32(0.86446273), np.float32(0.88905895), np.float32(0.907706), np.float32(0.9295224), np.float32(0.94421947), np.float32(0.95147055), np.float32(0.9544482), np.float32(0.95735013), np.float32(0.9619127), np.float32(0.96420527), np.float32(0.9662054), np.float32(0.967923), np.float32(0.9708945), np.float32(0.97021836), np.float32(0.96912795), np.float32(0.9695118), np.float32(0.9678532), np.float32(0.9677302), np.float32(0.9662997), np.float32(0.9671656), np.float32(0.95952564), np.float32(0.94836575), np.float32(0.93772465), np.float32(0.9222493), np.float32(0.904962), np.float32(0.88313276), np.float32(0.8754612), np.float32(0.86622906), np.float32(0.8202137), np.float32(0.80776685), np.float32(0.8198022), np.float32(0.77167994), np.float32(0.74643254), np.float32(0.73705643), np.float32(0.70446265), np.float32(0.70806354), np.float32(0.71892995), np.float32(0.7756756), np.float32(0.77950877), np.float32(0.79878664), np.float32(0.8099383), np.float32(0.8070177), np.float32(0.8210712), np.float32(0.8192956), np.float32(0.847389), np.float32(0.8616227), np.float32(0.88368726), np.float32(0.88810694), np.float32(0.8998869), np.float32(0.9163021), np.float32(0.9116131), np.float32(0.9171333), np.float32(0.9353934), np.float32(0.95081174), np.float32(0.9590999), np.float32(0.9626192), np.float32(0.9674646), np.float32(0.97060454), np.float32(0.97211254), np.float32(0.97261375), np.float32(0.9735831), np.float32(0.9729627), np.float32(0.97590774), np.float32(0.97692716), np.float32(0.97753817), np.float32(0.9785104), np.float32(0.97953004), np.float32(0.9796022), np.float32(0.9797791), np.float32(0.9798164), np.float32(0.980513), np.float32(0.98190755), np.float32(0.9823416), np.float32(0.9817531), np.float32(0.9817146), np.float32(0.9812717), np.float32(0.98017186), np.float32(0.98024565), np.float32(0.98068994), np.float32(0.9811334), np.float32(0.9816791), np.float32(0.98199826), np.float32(0.98115367), np.float32(0.980821), np.float32(0.98059607), np.float32(0.9795817), np.float32(0.98024976), np.float32(0.97980404), np.float32(0.97844785), np.float32(0.9776674), np.float32(0.9748609), np.float32(0.97287905), np.float32(0.9696455), np.float32(0.966708), np.float32(0.9606314), np.float32(0.95935655), np.float32(0.95438284), np.float32(0.9532508), np.float32(0.9405932), np.float32(0.92811614), np.float32(0.9184007), np.float32(0.9103446), np.float32(0.8953789), np.float32(0.85585856), np.float32(0.82188976), np.float32(0.7897216), np.float32(0.77725005), np.float32(0.75355667), np.float32(0.7301773), np.float32(0.6863368), np.float32(0.60993737), np.float32(0.5670985), np.float32(0.57680506), np.float32(0.6030009), np.float32(0.5823045), np.float32(0.60359704), np.float32(0.5679795), np.float32(0.6113065), np.float32(0.61367667), np.float32(0.6503771), np.float32(0.60950273), np.float32(0.59015304), np.float32(0.6132049), np.float32(0.5926538), np.float32(0.5593977), np.float32(0.57563215), np.float32(0.5983706), np.float32(0.5638884), np.float32(0.56077677), np.float32(0.57268846), np.float32(0.57608044), np.float32(0.61141086), np.float32(0.61223406), np.float32(0.5848894), np.float32(0.57027954), np.float32(0.60022855), np.float32(0.5630224), np.float32(0.51616496), np.float32(0.43612808), np.float32(0.4199053), np.float32(0.38815337), np.float32(0.44479495), np.float32(0.4262148), np.float32(0.4451518), np.float32(0.46437111), np.float32(0.4545321), np.float32(0.41012523), np.float32(0.39907038), np.float32(0.38850272), np.float32(0.36356702), np.float32(0.39119276), np.float32(0.3505447), np.float32(0.31768504), np.float32(0.29100585), np.float32(0.24488454), np.float32(0.19146922), np.float32(0.23113148), np.float32(0.20689076), np.float32(0.18394287), np.float32(0.17393196), np.float32(0.17360368), np.float32(0.19249761), np.float32(0.25693467), np.float32(0.25782648), np.float32(0.22293448), np.float32(0.19966428), np.float32(0.21786757), np.float32(0.19619031), np.float32(0.17048278), np.float32(0.16279672), np.float32(0.17964374), np.float32(0.15919724), np.float32(0.19382338), np.float32(0.18606769), np.float32(0.23857644), np.float32(0.25836602), np.float32(0.28954068), np.float32(0.32905126), np.float32(0.38216838), np.float32(0.41098055), np.float32(0.42978212), np.float32(0.43350294), np.float32(0.43747494), np.float32(0.49192256), np.float32(0.51982445), np.float32(0.47288835), np.float32(0.4760783), np.float32(0.4932442), np.float32(0.48767257), np.float32(0.46143836), np.float32(0.4698921), np.float32(0.450947), np.float32(0.472376), np.float32(0.46795008), np.float32(0.4729685), np.float32(0.47840032), np.float32(0.4511344), np.float32(0.42451426), np.float32(0.3993012), np.float32(0.41061965), np.float32(0.42424121), np.float32(0.45557588), np.float32(0.46850425), np.float32(0.48558304), np.float32(0.48496616), np.float32(0.52191997), np.float32(0.51651996), np.float32(0.50526065), np.float32(0.5181284), np.float32(0.5275035), np.float32(0.5307941), np.float32(0.5311508), np.float32(0.56430763), np.float32(0.5515852), np.float32(0.55877787), np.float32(0.5743837), np.float32(0.6255863), np.float32(0.62740004), np.float32(0.688665), np.float32(0.70780456), np.float32(0.7302084), np.float32(0.7353485), np.float32(0.73082805), np.float32(0.7607888), np.float32(0.7632636), np.float32(0.75387967), np.float32(0.78325105), np.float32(0.82703733), np.float32(0.8423634), np.float32(0.8514284), np.float32(0.89340067), np.float32(0.90454215), np.float32(0.90605503), np.float32(0.9158967), np.float32(0.9256671), np.float32(0.9315894), np.float32(0.93843746), np.float32(0.94660074), np.float32(0.9507808), np.float32(0.9521533), np.float32(0.9563837), np.float32(0.95847046), np.float32(0.9535411), np.float32(0.95493585), np.float32(0.95718133), np.float32(0.958782), np.float32(0.96037316), np.float32(0.9619436), np.float32(0.9637065), np.float32(0.96828496), np.float32(0.9675812), np.float32(0.96814114), np.float32(0.96695566), np.float32(0.96562904), np.float32(0.959348), np.float32(0.9583273), np.float32(0.95581293), np.float32(0.95197827), np.float32(0.9448006), np.float32(0.9303834), np.float32(0.91459125), np.float32(0.9210511), np.float32(0.9227118), np.float32(0.92890906), np.float32(0.92499036), np.float32(0.92457604), np.float32(0.929998), np.float32(0.9353981), np.float32(0.9460666), np.float32(0.9461956), np.float32(0.94463944), np.float32(0.9476659), np.float32(0.9405549), np.float32(0.93674815), np.float32(0.9301737), np.float32(0.9306827), np.float32(0.9241871), np.float32(0.9160186), np.float32(0.91693527), np.float32(0.91926366), np.float32(0.92428404), np.float32(0.9346984), np.float32(0.93833566), np.float32(0.950842), np.float32(0.95748365), np.float32(0.9646539), np.float32(0.9654862), np.float32(0.9673817), np.float32(0.9674736), np.float32(0.9713499), np.float32(0.97423154), np.float32(0.9744408), np.float32(0.97261345), np.float32(0.9729672), np.float32(0.9746926)], 'MLPSVLRRPFRIPGSTTSFLTRMLSSSSASSPTPLLVTPSQVRELLSKRSRDQVVVLDASWHMPNLDPPRNAYDEFRNKRIAGATFWDHDIISTKSDPPVPHNLPSPSLFADACSRLALSPSQHLIFYDTYGVFSSPRALYTFKAFGHNKVSIMDGGLPRWIAEKNPVVSTPPKPINVHEQHNDREASWGPIMSELLYRKRPQVESYFIADIEEHFTEYPEPQLDTSVARDNAEIVANADKGDPSASANVDYVLDARPAGRYHGTDPEPRAGLSSGHIPHSLSLPFGTLLSPKSSTDPYYQTYLPAEELEAKFQEALGKEGWESVKNEERSLVTSCGSGMTAAVVWLGLKIVTEGKARGAVYDESWTGYAAREGAKIEKS': [np.float32(0.9713022), np.float32(0.9671919), np.float32(0.9714509), np.float32(0.97006565), np.float32(0.964094), np.float32(0.95671713), np.float32(0.9565564), np.float32(0.96343684), np.float32(0.972852), np.float32(0.9727164), np.float32(0.97348624), np.float32(0.9754984), np.float32(0.9782537), np.float32(0.9743192), np.float32(0.9730585), np.float32(0.9745015), np.float32(0.97387785), np.float32(0.9742571), np.float32(0.971554), np.float32(0.9704695), np.float32(0.9645247), np.float32(0.95890355), np.float32(0.95220023), np.float32(0.9461268), np.float32(0.93243587), np.float32(0.940637), np.float32(0.9040389), np.float32(0.9023195), np.float32(0.86952317), np.float32(0.81462437), np.float32(0.8009007), np.float32(0.74089766), np.float32(0.6807942), np.float32(0.68211365), np.float32(0.64471173), np.float32(0.684183), np.float32(0.6573126), np.float32(0.6657292), np.float32(0.5991463), np.float32(0.5838692), np.float32(0.5703066), np.float32(0.50409544), np.float32(0.42926055), np.float32(0.3863357), np.float32(0.23534505), np.float32(0.20535572), np.float32(0.19877176), np.float32(0.17043254), np.float32(0.15557534), np.float32(0.14938039), np.float32(0.16561994), np.float32(0.18691526), np.float32(0.18525462), np.float32(0.19741611), np.float32(0.19084121), np.float32(0.195567), np.float32(0.1960707), np.float32(0.20044921), np.float32(0.21363877), np.float32(0.21375687), np.float32(0.17137659), np.float32(0.16558303), np.float32(0.16343044), np.float32(0.13297303), np.float32(0.11610196), np.float32(0.12525329), np.float32(0.13452455), np.float32(0.14883687), np.float32(0.14739129), np.float32(0.1605556), np.float32(0.1924839), np.float32(0.19680442), np.float32(0.20190732), np.float32(0.20702492), np.float32(0.18887138), np.float32(0.15698154), np.float32(0.14367342), np.float32(0.10993017), np.float32(0.10855378), np.float32(0.10048888), np.float32(0.10022467), np.float32(0.09714243), np.float32(0.0936924), np.float32(0.095963135), np.float32(0.10947812), np.float32(0.1254123), np.float32(0.12615041), np.float32(0.13296166), np.float32(0.1509786), np.float32(0.13736242), np.float32(0.13862126), np.float32(0.15190786), np.float32(0.12714718), np.float32(0.13351211), np.float32(0.138068), np.float32(0.11587584), np.float32(0.120123275), np.float32(0.124907784), np.float32(0.12313293), np.float32(0.13236006), np.float32(0.12463978), np.float32(0.11970021), np.float32(0.12299475), np.float32(0.13445173), np.float32(0.14314717), np.float32(0.15243022), np.float32(0.14752783), np.float32(0.13223585), np.float32(0.115751274), np.float32(0.0998058), np.float32(0.1046113), np.float32(0.08623375), np.float32(0.08432206), np.float32(0.064061254), np.float32(0.046166006), np.float32(0.035585277), np.float32(0.0315974), np.float32(0.027538711), np.float32(0.022523535), np.float32(0.021821607), np.float32(0.020675967), np.float32(0.020488014), np.float32(0.022338178), np.float32(0.021169221), np.float32(0.019706754), np.float32(0.02248188), np.float32(0.025789883), np.float32(0.02351445), np.float32(0.021289146), np.float32(0.021726923), np.float32(0.020756086), np.float32(0.018970948), np.float32(0.018843384), np.float32(0.017559165), np.float32(0.01640825), np.float32(0.017853169), np.float32(0.018656375), np.float32(0.022695737), np.float32(0.02491142), np.float32(0.02525767), np.float32(0.026718486), np.float32(0.02634517), np.float32(0.027232023), np.float32(0.028813828), np.float32(0.030508736), np.float32(0.034612387), np.float32(0.033255946), np.float32(0.032314766), np.float32(0.033394367), np.float32(0.03130471), np.float32(0.02629655), np.float32(0.029471366), np.float32(0.035076942), np.float32(0.042404767), np.float32(0.05285496), np.float32(0.06299339), np.float32(0.06839106), np.float32(0.075820796), np.float32(0.08980181), np.float32(0.09271902), np.float32(0.10432341), np.float32(0.11094966), np.float32(0.124128014), np.float32(0.14792828), np.float32(0.16839649), np.float32(0.1968703), np.float32(0.20831794), np.float32(0.22216417), np.float32(0.23619625), np.float32(0.25558227), np.float32(0.2836041), np.float32(0.28662747), np.float32(0.34545442), np.float32(0.33589128), np.float32(0.32689118), np.float32(0.3359148), np.float32(0.4099302), np.float32(0.38184923), np.float32(0.40747616), np.float32(0.36378163), np.float32(0.32590762), np.float32(0.3124542), np.float32(0.26604116), np.float32(0.2754014), np.float32(0.21687886), np.float32(0.19946396), np.float32(0.20311014), np.float32(0.18353681), np.float32(0.16388862), np.float32(0.16566671), np.float32(0.16924371), np.float32(0.16192663), np.float32(0.1485849), np.float32(0.1451056), np.float32(0.14312097), np.float32(0.12966964), np.float32(0.10936096), np.float32(0.09538073), np.float32(0.09675612), np.float32(0.09412702), np.float32(0.08493372), np.float32(0.09404278), np.float32(0.1078371), np.float32(0.117291324), np.float32(0.12005283), np.float32(0.12984812), np.float32(0.1593515), np.float32(0.1641974), np.float32(0.24328418), np.float32(0.2742687), np.float32(0.32790658), np.float32(0.36612338), np.float32(0.39899665), np.float32(0.40899014), np.float32(0.41979522), np.float32(0.4255093), np.float32(0.43927887), np.float32(0.4540654), np.float32(0.45141515), np.float32(0.516577), np.float32(0.576743), np.float32(0.6291976), np.float32(0.71132165), np.float32(0.7720982), np.float32(0.8021396), np.float32(0.82778454), np.float32(0.8380916), np.float32(0.85015035), np.float32(0.8812811), np.float32(0.89635086), np.float32(0.89306134), np.float32(0.9115807), np.float32(0.9167125), np.float32(0.93478256), np.float32(0.92650557), np.float32(0.93139106), np.float32(0.9339822), np.float32(0.9330272), np.float32(0.9331557), np.float32(0.94266784), np.float32(0.9428802), np.float32(0.95151913), np.float32(0.951403), np.float32(0.9605465), np.float32(0.96082497), np.float32(0.9591537), np.float32(0.9625097), np.float32(0.9662656), np.float32(0.96884567), np.float32(0.96891475), np.float32(0.9696511), np.float32(0.9710122), np.float32(0.9709279), np.float32(0.96881807), np.float32(0.9661785), np.float32(0.9657056), np.float32(0.96171093), np.float32(0.9629016), np.float32(0.9678688), np.float32(0.9676705), np.float32(0.96934825), np.float32(0.9697297), np.float32(0.96611196), np.float32(0.9667723), np.float32(0.9667496), np.float32(0.96864736), np.float32(0.9621782), np.float32(0.95757437), np.float32(0.95732695), np.float32(0.9511422), np.float32(0.95512134), np.float32(0.9507429), np.float32(0.9447017), np.float32(0.953178), np.float32(0.9379715), np.float32(0.9313595), np.float32(0.928808), np.float32(0.91933364), np.float32(0.9313499), np.float32(0.9087149), np.float32(0.9080569), np.float32(0.8245047), np.float32(0.7991719), np.float32(0.86496806), np.float32(0.861731), np.float32(0.7992301), np.float32(0.80094004), np.float32(0.7908011), np.float32(0.76746136), np.float32(0.74830973), np.float32(0.733055), np.float32(0.69942635), np.float32(0.659683), np.float32(0.6409325), np.float32(0.6158792), np.float32(0.65697926), np.float32(0.6481017), np.float32(0.6102207), np.float32(0.53202105), np.float32(0.51741266), np.float32(0.47628155), np.float32(0.42105862), np.float32(0.37560415), np.float32(0.38090962), np.float32(0.35957712), np.float32(0.2855159), np.float32(0.2948113), np.float32(0.30841008), np.float32(0.28464726), np.float32(0.27364781), np.float32(0.2530808), np.float32(0.24740632), np.float32(0.24384417), np.float32(0.239807), np.float32(0.2461432), np.float32(0.24584232), np.float32(0.24773906), np.float32(0.2515236), np.float32(0.24247828), np.float32(0.23576374), np.float32(0.21526285), np.float32(0.21939555), np.float32(0.22113216), np.float32(0.21335189), np.float32(0.20822042), np.float32(0.24632367), np.float32(0.26778808), np.float32(0.26797453), np.float32(0.27391994), np.float32(0.2812496), np.float32(0.27076513), np.float32(0.22476944), np.float32(0.21716318), np.float32(0.19673893), np.float32(0.17503026), np.float32(0.14288937), np.float32(0.1246264), np.float32(0.10560183), np.float32(0.100331776), np.float32(0.067612626), np.float32(0.054671217), np.float32(0.050554413), np.float32(0.051801357), np.float32(0.053928), np.float32(0.060207266), np.float32(0.069847435), np.float32(0.07570786), np.float32(0.09008936), np.float32(0.12029538), np.float32(0.14690107), np.float32(0.15105331), np.float32(0.18137738), np.float32(0.1727653), np.float32(0.17661445), np.float32(0.16768508), np.float32(0.15969047), np.float32(0.17749363), np.float32(0.16082513), np.float32(0.14890435), np.float32(0.1625214), np.float32(0.17796701), np.float32(0.17516759), np.float32(0.18620205), np.float32(0.2665077), np.float32(0.26022565), np.float32(0.2670158), np.float32(0.24085373), np.float32(0.22397688), np.float32(0.21249412), np.float32(0.2441925), np.float32(0.26843902), np.float32(0.2572343), np.float32(0.25632083), np.float32(0.23603849), np.float32(0.2523593), np.float32(0.2629516), np.float32(0.24090897), np.float32(0.25833952), np.float32(0.3460825), np.float32(0.36175507)], 'MNSKAAQERQQRILLDLARQPGNDVCADCKGRAPRWASWNLGIFICVQCAGVHRKMGVHISKVKSITLDTWTREQVDSMKQMGNVKSNRKYNPDEMRNRPPTNMEESERDSELEKYIRRKYEFRRFMDGRPPPVPSKDATFLTAPPPSSGRNGALKSPVESTFFSESQTSFTDASSIARSRTAPIPSTWSEAQQRAKANAPPLPSAAASAFRVASGSQINGASATTSTSAQSSLQLPGGAVPMRTSSALNTRNGSTAASIAKPSSSTAQSSVFDDLISLSEPSSQTTAAQQPPLQMNPWASIQAQQQAVLSAPAIQEPTGNFWAGQSVSSGASSPMAPFGVSPSNHASTLSQMRNVPQHANTAPSFGAASPQPQINPQATGMLSATNGMMYPQYQQQRSASLGTMAFSTSPLPSPGFVQGNPFNGAQASFATSLPQTANFVGMNGQFQQQQQLGQAAFQAQSTMLSPNHAFYGQQQQQPLMQMQAAGNGVGQFHSSMMPNGFGQPGQYSSAFPQQQQQQQQQQQHTQQGSQFGTMW': [np.float32(0.65194607), np.float32(0.59136677), np.float32(0.5053164), np.float32(0.42494276), np.float32(0.45631588), np.float32(0.4392749), np.float32(0.42837748), np.float32(0.44991916), np.float32(0.43522894), np.float32(0.5057646), np.float32(0.5142694), np.float32(0.49242052), np.float32(0.50188494), np.float32(0.46795583), np.float32(0.3850597), np.float32(0.3619232), np.float32(0.34221208), np.float32(0.3015674), np.float32(0.32050988), np.float32(0.3160947), np.float32(0.35946184), np.float32(0.35801795), np.float32(0.39897025), np.float32(0.47419435), np.float32(0.4714735), np.float32(0.48485565), np.float32(0.48481935), np.float32(0.50570166), np.float32(0.4900853), np.float32(0.5437928), np.float32(0.5316012), np.float32(0.42690048), np.float32(0.35326847), np.float32(0.29547235), np.float32(0.21586889), np.float32(0.20983006), np.float32(0.1972104), np.float32(0.21408314), np.float32(0.21824384), np.float32(0.2215235), np.float32(0.21324459), np.float32(0.21616888), np.float32(0.21565983), np.float32(0.21825409), np.float32(0.22205757), np.float32(0.21319333), np.float32(0.22890227), np.float32(0.23831093), np.float32(0.22449885), np.float32(0.24637944), np.float32(0.26279777), np.float32(0.24626392), np.float32(0.24284796), np.float32(0.24444763), np.float32(0.24489135), np.float32(0.2415577), np.float32(0.2645847), np.float32(0.2753095), np.float32(0.27986664), np.float32(0.28339717), np.float32(0.26835924), np.float32(0.2970225), np.float32(0.30302104), np.float32(0.27114972), np.float32(0.23966081), np.float32(0.22495186), np.float32(0.21295233), np.float32(0.19521841), np.float32(0.25527585), np.float32(0.31557745), np.float32(0.33345422), np.float32(0.33203655), np.float32(0.33554325), np.float32(0.36435208), np.float32(0.36482474), np.float32(0.40675023), np.float32(0.4029695), np.float32(0.4122197), np.float32(0.48544207), np.float32(0.5228879), np.float32(0.574884), np.float32(0.60468197), np.float32(0.6701775), np.float32(0.6852665), np.float32(0.7177931), np.float32(0.7372298), np.float32(0.74261695), np.float32(0.74929154), np.float32(0.77242833), np.float32(0.791438), np.float32(0.82074547), np.float32(0.82692146), np.float32(0.8445814), np.float32(0.8281595), np.float32(0.8304637), np.float32(0.80330294), np.float32(0.8007003), np.float32(0.80908746), np.float32(0.7826454), np.float32(0.789272), np.float32(0.7441522), np.float32(0.7280822), np.float32(0.7027167), np.float32(0.7103481), np.float32(0.7141057), np.float32(0.7141924), np.float32(0.678521), np.float32(0.66076756), np.float32(0.6382501), np.float32(0.60758996), np.float32(0.61770386), np.float32(0.5963768), np.float32(0.60087216), np.float32(0.58016765), np.float32(0.5574069), np.float32(0.5236648), np.float32(0.4762052), np.float32(0.46602213), np.float32(0.52049595), np.float32(0.5516511), np.float32(0.54657114), np.float32(0.6223086), np.float32(0.6541033), np.float32(0.6923145), np.float32(0.75487965), np.float32(0.81774634), np.float32(0.8525904), np.float32(0.8660088), np.float32(0.87298644), np.float32(0.8912125), np.float32(0.90360606), np.float32(0.9148459), np.float32(0.92589116), np.float32(0.9368143), np.float32(0.94632447), np.float32(0.9565727), np.float32(0.962022), np.float32(0.9668073), np.float32(0.97256553), np.float32(0.97610396), np.float32(0.9770542), np.float32(0.9777908), np.float32(0.9791226), np.float32(0.98015356), np.float32(0.9805146), np.float32(0.98015726), np.float32(0.98002887), np.float32(0.98065567), np.float32(0.9806578), np.float32(0.98038095), np.float32(0.9800065), np.float32(0.98025227), np.float32(0.98043984), np.float32(0.9794422), np.float32(0.9787088), np.float32(0.97774637), np.float32(0.9776185), np.float32(0.97710586), np.float32(0.9759704), np.float32(0.97507477), np.float32(0.974571), np.float32(0.9727174), np.float32(0.9720229), np.float32(0.96988195), np.float32(0.9689876), np.float32(0.969584), np.float32(0.9687949), np.float32(0.9681263), np.float32(0.96544546), np.float32(0.9683353), np.float32(0.969475), np.float32(0.9682755), np.float32(0.96902865), np.float32(0.9711524), np.float32(0.9719895), np.float32(0.97117853), np.float32(0.9708918), np.float32(0.9728492), np.float32(0.97153926), np.float32(0.9741975), np.float32(0.9738564), np.float32(0.9739232), np.float32(0.9743266), np.float32(0.974082), np.float32(0.97398674), np.float32(0.9739435), np.float32(0.97389853), np.float32(0.9746071), np.float32(0.9743916), np.float32(0.9732844), np.float32(0.9736385), np.float32(0.9710631), np.float32(0.9697878), np.float32(0.9680619), np.float32(0.9684239), np.float32(0.96720505), np.float32(0.9682265), np.float32(0.96918106), np.float32(0.97032845), np.float32(0.97316283), np.float32(0.9732931), np.float32(0.9749414), np.float32(0.97618234), np.float32(0.9764678), np.float32(0.97672606), np.float32(0.9765543), np.float32(0.97624683), np.float32(0.97652745), np.float32(0.9777721), np.float32(0.9773107), np.float32(0.9769496), np.float32(0.977367), np.float32(0.9767288), np.float32(0.9774712), np.float32(0.9770851), np.float32(0.9763491), np.float32(0.9772824), np.float32(0.97754055), np.float32(0.97831845), np.float32(0.9788936), np.float32(0.9797468), np.float32(0.9804621), np.float32(0.98097265), np.float32(0.9807592), np.float32(0.9807906), np.float32(0.98088306), np.float32(0.98188007), np.float32(0.9823496), np.float32(0.9827932), np.float32(0.98362166), np.float32(0.98322403), np.float32(0.983432), np.float32(0.9838526), np.float32(0.98409504), np.float32(0.9843053), np.float32(0.98389244), np.float32(0.9836596), np.float32(0.98317784), np.float32(0.9828845), np.float32(0.9826371), np.float32(0.98297876), np.float32(0.98335576), np.float32(0.98308116), np.float32(0.98329955), np.float32(0.9839522), np.float32(0.98447096), np.float32(0.98443025), np.float32(0.98396957), np.float32(0.98393893), np.float32(0.9837376), np.float32(0.9843109), np.float32(0.98420054), np.float32(0.98424166), np.float32(0.9834004), np.float32(0.9837976), np.float32(0.9836178), np.float32(0.9830223), np.float32(0.9826788), np.float32(0.98290783), np.float32(0.9821311), np.float32(0.98184377), np.float32(0.9807184), np.float32(0.98020935), np.float32(0.97925985), np.float32(0.9791942), np.float32(0.9777865), np.float32(0.97672814), np.float32(0.9764923), np.float32(0.97453624), np.float32(0.9730708), np.float32(0.9725017), np.float32(0.9726093), np.float32(0.9700182), np.float32(0.97126263), np.float32(0.969942), np.float32(0.97075593), np.float32(0.9708454), np.float32(0.9723832), np.float32(0.9738392), np.float32(0.97366965), np.float32(0.97442824), np.float32(0.97410226), np.float32(0.9766396), np.float32(0.9770865), np.float32(0.97776115), np.float32(0.97720736), np.float32(0.97727144), np.float32(0.9780115), np.float32(0.97741836), np.float32(0.97693676), np.float32(0.9768549), np.float32(0.97610384), np.float32(0.9757746), np.float32(0.9751134), np.float32(0.9744144), np.float32(0.9745583), np.float32(0.9727128), np.float32(0.9712691), np.float32(0.9712294), np.float32(0.9693597), np.float32(0.9696993), np.float32(0.96870023), np.float32(0.97146446), np.float32(0.97227174), np.float32(0.9732603), np.float32(0.97503114), np.float32(0.9748272), np.float32(0.9751661), np.float32(0.9744144), np.float32(0.97466916), np.float32(0.9764786), np.float32(0.97774553), np.float32(0.9793819), np.float32(0.9804688), np.float32(0.9812096), np.float32(0.98217404), np.float32(0.98283756), np.float32(0.9828052), np.float32(0.9832998), np.float32(0.9830169), np.float32(0.9832448), np.float32(0.9826524), np.float32(0.98181593), np.float32(0.98212296), np.float32(0.9826119), np.float32(0.98266166), np.float32(0.9825094), np.float32(0.9823826), np.float32(0.98232365), np.float32(0.9825623), np.float32(0.981884), np.float32(0.9817114), np.float32(0.9816088), np.float32(0.9810839), np.float32(0.9809201), np.float32(0.98047465), np.float32(0.98002875), np.float32(0.9804303), np.float32(0.9815196), np.float32(0.981412), np.float32(0.980843), np.float32(0.9812414), np.float32(0.9810494), np.float32(0.9808545), np.float32(0.9801477), np.float32(0.9801562), np.float32(0.9799024), np.float32(0.98044777), np.float32(0.9798356), np.float32(0.98027), np.float32(0.9807668), np.float32(0.98030233), np.float32(0.9801963), np.float32(0.97933036), np.float32(0.98052555), np.float32(0.98047364), np.float32(0.98135006), np.float32(0.981779), np.float32(0.9813369), np.float32(0.98154026), np.float32(0.9822104), np.float32(0.9819458), np.float32(0.98209685), np.float32(0.98279107), np.float32(0.98262805), np.float32(0.981927), np.float32(0.983022), np.float32(0.98364604), np.float32(0.98346764), np.float32(0.9835699), np.float32(0.98391163), np.float32(0.9837462), np.float32(0.9843358), np.float32(0.98393285), np.float32(0.98324573), np.float32(0.9834992), np.float32(0.9833018), np.float32(0.98336536), np.float32(0.9828515), np.float32(0.982477), np.float32(0.98104995), np.float32(0.97960335), np.float32(0.979238), np.float32(0.9792509), np.float32(0.97907674), np.float32(0.97895426), np.float32(0.9784305), np.float32(0.97679275), np.float32(0.97564167), np.float32(0.9761461), np.float32(0.9785299), np.float32(0.9776677), np.float32(0.9774999), np.float32(0.97799265), np.float32(0.9760098), np.float32(0.97756165), np.float32(0.97830164), np.float32(0.97862065), np.float32(0.9786719), np.float32(0.97839034), np.float32(0.98050183), np.float32(0.9806239), np.float32(0.9811033), np.float32(0.9816596), np.float32(0.98194605), np.float32(0.9836885), np.float32(0.9844326), np.float32(0.9850026), np.float32(0.98577267), np.float32(0.9859022), np.float32(0.98585504), np.float32(0.98575586), np.float32(0.9856236), np.float32(0.9852561), np.float32(0.98455924), np.float32(0.9846564), np.float32(0.9848525), np.float32(0.98461413), np.float32(0.98537815), np.float32(0.984493), np.float32(0.9846821), np.float32(0.9842473), np.float32(0.9842657), np.float32(0.9842413), np.float32(0.9841765), np.float32(0.98460776), np.float32(0.98479134), np.float32(0.9850482), np.float32(0.9857109), np.float32(0.9853489), np.float32(0.9856902), np.float32(0.98618734), np.float32(0.9863923), np.float32(0.98607093), np.float32(0.9864162), np.float32(0.9868938), np.float32(0.9860161), np.float32(0.9856112), np.float32(0.98523974), np.float32(0.98431647), np.float32(0.98369354), np.float32(0.98288214), np.float32(0.98219854), np.float32(0.981454), np.float32(0.97858787), np.float32(0.9770543), np.float32(0.9776135), np.float32(0.9774515), np.float32(0.97700775), np.float32(0.97488016), np.float32(0.9735083), np.float32(0.9710094), np.float32(0.9706425), np.float32(0.9713865), np.float32(0.9722497), np.float32(0.9723016), np.float32(0.9725849), np.float32(0.9729198), np.float32(0.97197884), np.float32(0.97191083), np.float32(0.97234106), np.float32(0.9721367), np.float32(0.9740545), np.float32(0.97476745), np.float32(0.97575444), np.float32(0.97521544), np.float32(0.9766209), np.float32(0.9754524), np.float32(0.9771211), np.float32(0.9775259), np.float32(0.9763233), np.float32(0.97637105), np.float32(0.9769991), np.float32(0.97781414), np.float32(0.97772276), np.float32(0.9779744), np.float32(0.9778656), np.float32(0.97876656), np.float32(0.9797816), np.float32(0.98150164), np.float32(0.98283803), np.float32(0.9832428), np.float32(0.9833354), np.float32(0.983275), np.float32(0.98457503), np.float32(0.9856983), np.float32(0.98620135), np.float32(0.9863296), np.float32(0.98659384), np.float32(0.98632205), np.float32(0.98766994), np.float32(0.98767054), np.float32(0.98764473), np.float32(0.98742795), np.float32(0.98683965), np.float32(0.9869064), np.float32(0.98696935), np.float32(0.9864889), np.float32(0.98600465), np.float32(0.98529494), np.float32(0.98467004), np.float32(0.98386985), np.float32(0.9828917), np.float32(0.98277897), np.float32(0.98204505), np.float32(0.980903), np.float32(0.9790141), np.float32(0.9778726), np.float32(0.9759494), np.float32(0.9744899), np.float32(0.97241), np.float32(0.97021705), np.float32(0.9641453), np.float32(0.95846367), np.float32(0.9513235), np.float32(0.94522613), np.float32(0.9365943), np.float32(0.93254554), np.float32(0.93198836), np.float32(0.9292526), np.float32(0.9186061), np.float32(0.93521255), np.float32(0.9121982), np.float32(0.91291225), np.float32(0.9153667), np.float32(0.9774704), np.float32(0.95575815), np.float32(0.95867), np.float32(0.95008624), np.float32(0.9234811), np.float32(0.9258144), np.float32(0.93898076), np.float32(0.9407876), np.float32(0.9422844), np.float32(0.9479461), np.float32(0.95157486)], 'MQVYDLAALRDYWSYLERRLFSRLEDIYRPTINKLKTSLFRFYLVYTIQTNRNDKAQEFFAKQATELQNQAEWKDWFVLPFLPSPDTNPTFATYFSRQWADTFIVSLHNFLSVLFQCMHIPVILNFDAECQRTNQIQEENEILRQKLFALQAEIHRLKKEEQQPEEEEALVQHKLPPYVSSMDRLGDSELAMVCSQRTASLSQSPRVGFLSSLLPQSKKSPSRLLPAQGPPPALSSSKKESFSSQGTKGKDLTAGAKDGKSLLGGPGPGESSWAQQRQRRLQDHGKERKELFSTTSSQCTEKKPEASVPEAEPSPDLHMELMEPLTRVSTAGPEGAGGRTEQPFIVLSQEEYGEHHSSIMHCRVDCSGRRVASLDVDGVIKVWSFNPIMQTKASSISKSPLLSLEWATKRDRLLLLGSGVGTVRLYDTEAKKNLCEISIHDDMPRILSLACSPNGASFICSAAAPSLTSQVDSSVPDIGNKGTNQVPGKLLLWDTKTMKQQLEFSVDPEPIAINCTAFNHNGNLLVTGAADGVIRLFDMQQHECAMSWRAHCGEVYSVEFSCDENAVYSIGEDGKFIQWNIHKSGLKVSDHSLPSDATGPFVLSGYSGYKQVQVPRGRLFAFDSEGNYMLTCSATGGVIYKLGGDEKVLESCLSLGGHRAPVVTVDWSTAMDCGTCLTASMDGKVKLTTLLAHKFIQWNIHKSGLKVSDHSLPSDATGPFVLSGYSGYKQVQVPRGRLFAFDSEGNYMLTCSATGGVIYKLGGDEKVLESCLSLGGHRAPVVTVDWSTAMDCGTCLTASMDGKVKLTTLLAHKLVSLFPVIGDHGGPYFPISSPCPVPCKSRGLCQGRLEAKTVYCMNEAELVDVALGILIEGRTQKPWEEPAVADAEKTELCPTVSGSPHSSSCGNSEEEDSGNDRLALGLSPSQRLETSTSAYSRSPVQQEVEDVFKYVREIFFS': [np.float32(0.4303893), np.float32(0.40974534), np.float32(0.3759304), np.float32(0.37430188), np.float32(0.29957235), np.float32(0.23791441), np.float32(0.23776273), np.float32(0.25545448), np.float32(0.19260171), np.float32(0.1847777), np.float32(0.20602152), np.float32(0.20087998), np.float32(0.15993601), np.float32(0.13417901), np.float32(0.17188503), np.float32(0.12816612), np.float32(0.12008774), np.float32(0.15109959), np.float32(0.17158191), np.float32(0.19077343), np.float32(0.1778214), np.float32(0.20396252), np.float32(0.20915309), np.float32(0.18648264), np.float32(0.20471303), np.float32(0.20414838), np.float32(0.20211618), np.float32(0.17811285), np.float32(0.21508576), np.float32(0.20063116), np.float32(0.20566708), np.float32(0.1703578), np.float32(0.12352977), np.float32(0.100461334), np.float32(0.08532725), np.float32(0.07460904), np.float32(0.078172676), np.float32(0.07827113), np.float32(0.0735107), np.float32(0.08712256), np.float32(0.10705503), np.float32(0.10155182), np.float32(0.11311702), np.float32(0.12598145), np.float32(0.13157725), np.float32(0.12295887), np.float32(0.12994486), np.float32(0.13057649), np.float32(0.12696958), np.float32(0.1368012), np.float32(0.13902673), np.float32(0.13586944), np.float32(0.13842806), np.float32(0.14358445), np.float32(0.14646828), np.float32(0.14393604), np.float32(0.19243056), np.float32(0.20910543), np.float32(0.21675286), np.float32(0.28348568), np.float32(0.3433471), np.float32(0.3193304), np.float32(0.30852014), np.float32(0.2896214), np.float32(0.23797183), np.float32(0.17854045), np.float32(0.1587937), np.float32(0.14527018), np.float32(0.14913946), np.float32(0.13785812), np.float32(0.13355647), np.float32(0.14103146), np.float32(0.14739223), np.float32(0.1579246), np.float32(0.15560722), np.float32(0.16993155), np.float32(0.17436394), np.float32(0.17278205), np.float32(0.1664483), np.float32(0.16176032), np.float32(0.16081887), np.float32(0.16517864), np.float32(0.14510678), np.float32(0.13153683), np.float32(0.12559569), np.float32(0.12604001), np.float32(0.11618009), np.float32(0.11417265), np.float32(0.12142365), np.float32(0.12735568), np.float32(0.13939363), np.float32(0.15806562), np.float32(0.13891834), np.float32(0.14437413), np.float32(0.13255572), np.float32(0.1087074), np.float32(0.100164935), np.float32(0.09517435), np.float32(0.06237566), np.float32(0.052138522), np.float32(0.049215306), np.float32(0.04273383), np.float32(0.038543303), np.float32(0.037260182), np.float32(0.037875567), np.float32(0.036908202), np.float32(0.037403304), np.float32(0.03981443), np.float32(0.037897337), np.float32(0.0348563), np.float32(0.030325193), np.float32(0.026755303), np.float32(0.02819101), np.float32(0.028718095), np.float32(0.027292017), np.float32(0.030799815), np.float32(0.0371474), np.float32(0.045366395), np.float32(0.04926759), np.float32(0.06129265), np.float32(0.059791543), np.float32(0.062881), np.float32(0.07735183), np.float32(0.09087316), np.float32(0.095321044), np.float32(0.10914664), np.float32(0.13044046), np.float32(0.14933865), np.float32(0.15583585), np.float32(0.19299509), np.float32(0.19771926), np.float32(0.17977835), np.float32(0.23051879), np.float32(0.2318373), np.float32(0.22137517), np.float32(0.20486034), np.float32(0.17977884), np.float32(0.17137603), np.float32(0.19174251), np.float32(0.19952244), np.float32(0.17412436), np.float32(0.17881133), np.float32(0.1829732), np.float32(0.18930973), np.float32(0.18254296), np.float32(0.19610882), np.float32(0.19375569), np.float32(0.2037688), np.float32(0.28404248), np.float32(0.30725378), np.float32(0.31935364), np.float32(0.3179228), np.float32(0.33556652), np.float32(0.35182056), np.float32(0.37432432), np.float32(0.39182582), np.float32(0.41375655), np.float32(0.43297312), np.float32(0.4504695), np.float32(0.47561827), np.float32(0.488357), np.float32(0.52712417), np.float32(0.5740452), np.float32(0.62322336), np.float32(0.63763654), np.float32(0.7034367), np.float32(0.7344826), np.float32(0.76869637), np.float32(0.7852778), np.float32(0.8085881), np.float32(0.8289734), np.float32(0.83518326), np.float32(0.86657435), np.float32(0.89668745), np.float32(0.9001383), np.float32(0.90496963), np.float32(0.91198784), np.float32(0.9136473), np.float32(0.90724623), np.float32(0.905569), np.float32(0.8954982), np.float32(0.8933413), np.float32(0.887611), np.float32(0.8697849), np.float32(0.86878526), np.float32(0.8724024), np.float32(0.85889214), np.float32(0.8638121), np.float32(0.88421726), np.float32(0.89816403), np.float32(0.9029892), np.float32(0.91738313), np.float32(0.90856165), np.float32(0.906924), np.float32(0.91054046), np.float32(0.9051313), np.float32(0.8961979), np.float32(0.9103939), np.float32(0.9159401), np.float32(0.90636516), np.float32(0.9168592), np.float32(0.9366195), np.float32(0.94205123), np.float32(0.9551041), np.float32(0.9631021), np.float32(0.9590602), np.float32(0.9600003), np.float32(0.962765), np.float32(0.9631445), np.float32(0.96280885), np.float32(0.9643163), np.float32(0.96836567), np.float32(0.97008103), np.float32(0.9727789), np.float32(0.97415483), np.float32(0.9761422), np.float32(0.9773128), np.float32(0.97923845), np.float32(0.97861344), np.float32(0.97915536), np.float32(0.9799947), np.float32(0.97982866), np.float32(0.9811741), np.float32(0.9818423), np.float32(0.98218405), np.float32(0.9825994), np.float32(0.98244226), np.float32(0.98256797), np.float32(0.9824938), np.float32(0.9823644), np.float32(0.982335), np.float32(0.9820864), np.float32(0.98197985), np.float32(0.98270434), np.float32(0.98306596), np.float32(0.9833348), np.float32(0.983189), np.float32(0.98288155), np.float32(0.9832787), np.float32(0.9834589), np.float32(0.9827247), np.float32(0.98215854), np.float32(0.9819618), np.float32(0.9822088), np.float32(0.98190534), np.float32(0.9827068), np.float32(0.98197305), np.float32(0.98188925), np.float32(0.98264503), np.float32(0.98293394), np.float32(0.9829815), np.float32(0.98377395), np.float32(0.98388726), np.float32(0.98442507), np.float32(0.9846464), np.float32(0.98493385), np.float32(0.98516953), np.float32(0.98491424), np.float32(0.9852374), np.float32(0.9849755), np.float32(0.9841218), np.float32(0.9839659), np.float32(0.9832349), np.float32(0.9824095), np.float32(0.9810721), np.float32(0.9793115), np.float32(0.9781958), np.float32(0.9766866), np.float32(0.9748308), np.float32(0.9730532), np.float32(0.96877253), np.float32(0.9664441), np.float32(0.96403617), np.float32(0.9596349), np.float32(0.9561237), np.float32(0.9494965), np.float32(0.94585997), np.float32(0.94703406), np.float32(0.94236183), np.float32(0.94473606), np.float32(0.9490991), np.float32(0.94171065), np.float32(0.93285084), np.float32(0.93404204), np.float32(0.934823), np.float32(0.9347937), np.float32(0.94593143), np.float32(0.9495863), np.float32(0.95504344), np.float32(0.95997083), np.float32(0.9640006), np.float32(0.9652551), np.float32(0.96699744), np.float32(0.97046137), np.float32(0.97266394), np.float32(0.9741906), np.float32(0.9731563), np.float32(0.97411364), np.float32(0.97503245), np.float32(0.97555035), np.float32(0.97662693), np.float32(0.9770832), np.float32(0.9772726), np.float32(0.97818404), np.float32(0.9784495), np.float32(0.9771451), np.float32(0.975555), np.float32(0.9727597), np.float32(0.9712695), np.float32(0.9662951), np.float32(0.96291375), np.float32(0.9617527), np.float32(0.96035415), np.float32(0.9624961), np.float32(0.9593795), np.float32(0.95751697), np.float32(0.95794284), np.float32(0.9586329), np.float32(0.9633782), np.float32(0.9652853), np.float32(0.9646431), np.float32(0.9655798), np.float32(0.9648112), np.float32(0.9644525), np.float32(0.9635785), np.float32(0.9635092), np.float32(0.9606031), np.float32(0.96187806), np.float32(0.9658104), np.float32(0.9627323), np.float32(0.95954937), np.float32(0.95462394), np.float32(0.94163543), np.float32(0.927172), np.float32(0.90537286), np.float32(0.87055385), np.float32(0.8540138), np.float32(0.84076524), np.float32(0.8482399), np.float32(0.83435386), np.float32(0.8254046), np.float32(0.8473946), np.float32(0.8150297), np.float32(0.78378), np.float32(0.70897573), np.float32(0.70117944), np.float32(0.6239051), np.float32(0.5035426), np.float32(0.41524103), np.float32(0.3883302), np.float32(0.30340698), np.float32(0.20863464), np.float32(0.18453822), np.float32(0.16332231), np.float32(0.14961253), np.float32(0.16653644), np.float32(0.17040302), np.float32(0.17462984), np.float32(0.17455362), np.float32(0.17797329), np.float32(0.17921807), np.float32(0.1734013), np.float32(0.17290907), np.float32(0.16130082), np.float32(0.16223066), np.float32(0.16715673), np.float32(0.16326864), np.float32(0.13022487), np.float32(0.095222525), np.float32(0.087427475), np.float32(0.07887032), np.float32(0.08117592), np.float32(0.082589105), np.float32(0.08055737), np.float32(0.083814144), np.float32(0.08088733), np.float32(0.08512615), np.float32(0.08700854), np.float32(0.0950789), np.float32(0.09362982), np.float32(0.09878397), np.float32(0.08385353), np.float32(0.08005517), np.float32(0.09227791), np.float32(0.10127863), np.float32(0.099610426), np.float32(0.11699765), np.float32(0.1161488), np.float32(0.12642232), np.float32(0.113535255), np.float32(0.10939418), np.float32(0.108583964), np.float32(0.11321905), np.float32(0.120585784), np.float32(0.12029164), np.float32(0.12065665), np.float32(0.12781546), np.float32(0.1451259), np.float32(0.16286547), np.float32(0.15286398), np.float32(0.15211408), np.float32(0.13426872), np.float32(0.11863067), np.float32(0.102340385), np.float32(0.08044933), np.float32(0.065728344), np.float32(0.054644767), np.float32(0.043779068), np.float32(0.041006453), np.float32(0.03623554), np.float32(0.027731994), np.float32(0.024325231), np.float32(0.023409449), np.float32(0.021940727), np.float32(0.020774199), np.float32(0.021100974), np.float32(0.023486272), np.float32(0.023931164), np.float32(0.0258519), np.float32(0.0293093), np.float32(0.031099187), np.float32(0.02912949), np.float32(0.026286876), np.float32(0.024896922), np.float32(0.026820717), np.float32(0.029932009), np.float32(0.029146282), np.float32(0.03166712), np.float32(0.03754161), np.float32(0.044330638), np.float32(0.049662672), np.float32(0.04918262), np.float32(0.04947598), np.float32(0.05414134), np.float32(0.056906883), np.float32(0.05628753), np.float32(0.057518307), np.float32(0.056852154), np.float32(0.05797711), np.float32(0.0534059), np.float32(0.04984308), np.float32(0.04846809), np.float32(0.056030735), np.float32(0.051797483), np.float32(0.042262785), np.float32(0.037698045), np.float32(0.034708224), np.float32(0.03338587), np.float32(0.029243128), np.float32(0.03112107), np.float32(0.031326473), np.float32(0.034430183), np.float32(0.032568555), np.float32(0.031252515), np.float32(0.030311137), np.float32(0.027872982), np.float32(0.027070628), np.float32(0.027946148), np.float32(0.034197133), np.float32(0.03621691), np.float32(0.046490613), np.float32(0.055823933), np.float32(0.06774902), np.float32(0.07124859), np.float32(0.095461294), np.float32(0.10414355), np.float32(0.10559149), np.float32(0.107233435), np.float32(0.12821569), np.float32(0.17055365), np.float32(0.24499696), np.float32(0.30863705), np.float32(0.4328302), np.float32(0.3717597), np.float32(0.275702), np.float32(0.29640898), np.float32(0.26192155), np.float32(0.24384417), np.float32(0.24384417), np.float32(0.27428606), np.float32(0.27933195), np.float32(0.27474606), np.float32(0.23778754), np.float32(0.22810613), np.float32(0.24560456), np.float32(0.22941558), np.float32(0.21438414), np.float32(0.19956502), np.float32(0.18067843), np.float32(0.13881968), np.float32(0.12348924), np.float32(0.12380525), np.float32(0.10987395), np.float32(0.10477684), np.float32(0.09326852), np.float32(0.09846683), np.float32(0.096523315), np.float32(0.10107004), np.float32(0.11169596), np.float32(0.10024215), np.float32(0.09596185), np.float32(0.08351454), np.float32(0.0823928), np.float32(0.077762924), np.float32(0.07541546), np.float32(0.07505606), np.float32(0.078280814), np.float32(0.07481104), np.float32(0.07088484), np.float32(0.08062407), np.float32(0.07827097), np.float32(0.06747123), np.float32(0.056304626), np.float32(0.048815627), np.float32(0.046190273), np.float32(0.03537617), np.float32(0.03135981), np.float32(0.02868358), np.float32(0.030016521), np.float32(0.02755326), np.float32(0.022092002), np.float32(0.017973565), np.float32(0.015344594), np.float32(0.015895892), np.float32(0.014436457), np.float32(0.013441022), np.float32(0.013458553), np.float32(0.015454503), np.float32(0.019179106), np.float32(0.02232115), np.float32(0.024134314), np.float32(0.027240323), np.float32(0.024951806), np.float32(0.023039227), np.float32(0.023865463), np.float32(0.024142463), np.float32(0.024672342), np.float32(0.028176757), np.float32(0.035006206), np.float32(0.04128075), np.float32(0.045130074), np.float32(0.052448127), np.float32(0.054318074), np.float32(0.048888456), np.float32(0.050640654), np.float32(0.053207), np.float32(0.05684625), np.float32(0.057402473), np.float32(0.057891462), np.float32(0.05968643), np.float32(0.058920342), np.float32(0.061787013), np.float32(0.059187464), np.float32(0.05640436), np.float32(0.049685825), np.float32(0.039881114), np.float32(0.03582547), np.float32(0.03383443), np.float32(0.03000938), np.float32(0.02592724), np.float32(0.03075776), np.float32(0.030829437), np.float32(0.028830674), np.float32(0.027994996), np.float32(0.024299817), np.float32(0.020282118), np.float32(0.018819552), np.float32(0.018486956), np.float32(0.01882554), np.float32(0.017742623), np.float32(0.021284496), np.float32(0.025951257), np.float32(0.029866686), np.float32(0.034183726), np.float32(0.034312446), np.float32(0.040242676), np.float32(0.03730393), np.float32(0.036799524), np.float32(0.04164428), np.float32(0.050486814), np.float32(0.061209526), np.float32(0.06731637), np.float32(0.074788004), np.float32(0.08163001), np.float32(0.081012204), np.float32(0.07640235), np.float32(0.082910106), np.float32(0.07907587), np.float32(0.085227385), np.float32(0.0891063), np.float32(0.089531764), np.float32(0.09258663), np.float32(0.09305444), np.float32(0.10470585), np.float32(0.098902866), np.float32(0.09591855), np.float32(0.08089522), np.float32(0.07749178), np.float32(0.084522344), np.float32(0.07792357), np.float32(0.074808285), np.float32(0.072319806), np.float32(0.06414516), np.float32(0.059147146), np.float32(0.05915278), np.float32(0.05625148), np.float32(0.050977163), np.float32(0.043795947), np.float32(0.038786743), np.float32(0.032278508), np.float32(0.027667763), np.float32(0.028828375), np.float32(0.028313825), np.float32(0.033419773), np.float32(0.036342885), np.float32(0.041580938), np.float32(0.040931277), np.float32(0.036468197), np.float32(0.03168743), np.float32(0.026888657), np.float32(0.024826387), np.float32(0.024225892), np.float32(0.021841872), np.float32(0.022091413), np.float32(0.022210287), np.float32(0.020045685), np.float32(0.01952717), np.float32(0.017156146), np.float32(0.013946264), np.float32(0.01346626), np.float32(0.012888894), np.float32(0.01473175), np.float32(0.015986657), np.float32(0.019168552), np.float32(0.023899958), np.float32(0.027402421), np.float32(0.026644416), np.float32(0.02381575), np.float32(0.025188042), np.float32(0.025118928), np.float32(0.025604783), np.float32(0.027705552), np.float32(0.03176396), np.float32(0.03430764), np.float32(0.041118097), np.float32(0.04904178), np.float32(0.053702474), np.float32(0.06027237), np.float32(0.0567631), np.float32(0.056876972), np.float32(0.056702815), np.float32(0.057936247), np.float32(0.06253494), np.float32(0.05649835), np.float32(0.058602836), np.float32(0.051580846), np.float32(0.04752868), np.float32(0.04518996), np.float32(0.040551674), np.float32(0.037506677), np.float32(0.042391818), np.float32(0.04165728), np.float32(0.0376319), np.float32(0.037039038), np.float32(0.04088035), np.float32(0.04088508), np.float32(0.039188515), np.float32(0.039624438), np.float32(0.03842218), np.float32(0.036985084), np.float32(0.040665787), np.float32(0.03453702), np.float32(0.04150813), np.float32(0.041036908), np.float32(0.045182727), np.float32(0.04483263), np.float32(0.043964956), np.float32(0.04501472), np.float32(0.043642614), np.float32(0.045809828), np.float32(0.04529277), np.float32(0.0471286), np.float32(0.045907307), np.float32(0.043833993), np.float32(0.04075988), np.float32(0.041920394), np.float32(0.03913667), np.float32(0.038828213), np.float32(0.04039272), np.float32(0.043415308), np.float32(0.047296092), np.float32(0.04831758), np.float32(0.05108304), np.float32(0.050683312), np.float32(0.051630836), np.float32(0.04895528), np.float32(0.047164857), np.float32(0.057709515), np.float32(0.059665877), np.float32(0.072057106), np.float32(0.07610201), np.float32(0.08015622), np.float32(0.089517094), np.float32(0.09051739), np.float32(0.090055905), np.float32(0.08795327), np.float32(0.08214475), np.float32(0.08516848), np.float32(0.08625071), np.float32(0.085102074), np.float32(0.08178304), np.float32(0.08120011), np.float32(0.09166815), np.float32(0.09564036), np.float32(0.09691084), np.float32(0.08663512), np.float32(0.08575198), np.float32(0.09080254), np.float32(0.0846313), np.float32(0.08333009), np.float32(0.081556164), np.float32(0.06998286), np.float32(0.067017905), np.float32(0.06756341), np.float32(0.06631589), np.float32(0.06386771), np.float32(0.0545697), np.float32(0.049486645), np.float32(0.043971036), np.float32(0.03580656), np.float32(0.03633901), np.float32(0.037564702), np.float32(0.045119554), np.float32(0.047069512), np.float32(0.04950248), np.float32(0.045448456), np.float32(0.0421367), np.float32(0.039718065), np.float32(0.033514895), np.float32(0.02934278), np.float32(0.02888212), np.float32(0.026350962), np.float32(0.025709797), np.float32(0.025976824), np.float32(0.024209673), np.float32(0.02263841), np.float32(0.019690735), np.float32(0.01603725), np.float32(0.0151323415), np.float32(0.014293875), np.float32(0.016200127), np.float32(0.01736554), np.float32(0.02087801), np.float32(0.026191648), np.float32(0.029245099), np.float32(0.029419733), np.float32(0.025408026), np.float32(0.02774928), np.float32(0.028548833), np.float32(0.029966643), np.float32(0.0328794), np.float32(0.037401777), np.float32(0.04400974), np.float32(0.05472129), np.float32(0.062065337), np.float32(0.06600814), np.float32(0.06990752), np.float32(0.065734714), np.float32(0.07040193), np.float32(0.069343), np.float32(0.0694847), np.float32(0.07335236), np.float32(0.06565248), np.float32(0.07028185), np.float32(0.06261311), np.float32(0.060555737), np.float32(0.054248568), np.float32(0.04370527), np.float32(0.039922062), np.float32(0.046095766), np.float32(0.04543483), np.float32(0.04066824), np.float32(0.038648218), np.float32(0.043198712), np.float32(0.04236366), np.float32(0.043253016), np.float32(0.04551343), np.float32(0.041612044), np.float32(0.041537233), np.float32(0.04325772), np.float32(0.03893611), np.float32(0.045408007), np.float32(0.045629583), np.float32(0.050933674), np.float32(0.050179157), np.float32(0.05125782), np.float32(0.06103437), np.float32(0.06086842), np.float32(0.056642108), np.float32(0.057605248), np.float32(0.05948599), np.float32(0.056193225), np.float32(0.054839656), np.float32(0.04934806), np.float32(0.048731394), np.float32(0.04472666), np.float32(0.041023295), np.float32(0.044976775), np.float32(0.04454624), np.float32(0.043710627), np.float32(0.045085862), np.float32(0.051309183), np.float32(0.054740112), np.float32(0.054931685), np.float32(0.05560917), np.float32(0.052213088), np.float32(0.058880117), np.float32(0.053837605), np.float32(0.061041094), np.float32(0.06221715), np.float32(0.06427656), np.float32(0.069518946), np.float32(0.08044778), np.float32(0.0875907), np.float32(0.08485523), np.float32(0.08475293), np.float32(0.09092479), np.float32(0.096601896), np.float32(0.10975916), np.float32(0.119373), np.float32(0.13056383), np.float32(0.14446746), np.float32(0.16547106), np.float32(0.17076091), np.float32(0.17485413), np.float32(0.16645245), np.float32(0.16094345), np.float32(0.14675383), np.float32(0.15755513), np.float32(0.15354379), np.float32(0.15694717), np.float32(0.16072129), np.float32(0.15479104), np.float32(0.14523235), np.float32(0.12570716), np.float32(0.12390119), np.float32(0.112412095), np.float32(0.12473684), np.float32(0.11318789), np.float32(0.121256135), np.float32(0.11378674), np.float32(0.11474937), np.float32(0.10663562), np.float32(0.09300715), np.float32(0.07038234), np.float32(0.06289821), np.float32(0.071111836), np.float32(0.06601315), np.float32(0.056632336), np.float32(0.055877514), np.float32(0.05524495), np.float32(0.05928314), np.float32(0.0619783), np.float32(0.067182876), np.float32(0.08454985), np.float32(0.1136878), np.float32(0.14213832), np.float32(0.18091452), np.float32(0.21391574), np.float32(0.23076262), np.float32(0.27422085), np.float32(0.30250236), np.float32(0.31757483), np.float32(0.3438187), np.float32(0.4071656), np.float32(0.4783983), np.float32(0.51184183), np.float32(0.57861865), np.float32(0.61580485), np.float32(0.6699306), np.float32(0.71333593), np.float32(0.73579204), np.float32(0.79504764), np.float32(0.86523724), np.float32(0.87142986), np.float32(0.90000904), np.float32(0.9238454), np.float32(0.92457736), np.float32(0.93488103), np.float32(0.93717235), np.float32(0.9386083), np.float32(0.9425794), np.float32(0.94470966), np.float32(0.94640476), np.float32(0.93846935), np.float32(0.94539106), np.float32(0.9464592), np.float32(0.94847244), np.float32(0.94743216), np.float32(0.9547086), np.float32(0.955743), np.float32(0.95506173), np.float32(0.95517796), np.float32(0.95721096), np.float32(0.9614053), np.float32(0.96881056), np.float32(0.9706113), np.float32(0.9703681), np.float32(0.97020185), np.float32(0.96995217), np.float32(0.972211), np.float32(0.9700768), np.float32(0.9703744), np.float32(0.96802944), np.float32(0.96738595), np.float32(0.9638513), np.float32(0.9574009), np.float32(0.95971316), np.float32(0.9646408), np.float32(0.9648555), np.float32(0.96571136), np.float32(0.9739048), np.float32(0.97349936), np.float32(0.97392976), np.float32(0.9700642), np.float32(0.9684286), np.float32(0.966624), np.float32(0.95686984), np.float32(0.9497999), np.float32(0.94675285), np.float32(0.9409532), np.float32(0.924649), np.float32(0.9116101), np.float32(0.90063065), np.float32(0.89011854), np.float32(0.87758684), np.float32(0.8435737), np.float32(0.8205472), np.float32(0.7687615), np.float32(0.6639289), np.float32(0.59859216), np.float32(0.5716602), np.float32(0.5056447), np.float32(0.44698688), np.float32(0.41996595), np.float32(0.40814176), np.float32(0.3684613), np.float32(0.31695402), np.float32(0.32159427), np.float32(0.31664264), np.float32(0.2865863), np.float32(0.28216827), np.float32(0.32021037), np.float32(0.34061465), np.float32(0.333741), np.float32(0.352323), np.float32(0.43784922)], 'MVRRKDWKQRKQSSIPSLYRDVFERAEREFANEQREYVLALVAENRARLQRERSGTPLPVASAENEILRRRIDQSPTSRDDNGKLRLQRCRKIVFPHVDPLPDSTAYIPIRRNFAASDIVTSNLFLPYLGDTKRNIESAYQIISAVDEIRRLQENQHDGSGDEIDTGSLAAWRRGFSHGIPVPQNLGPVLECGSLSIMEERDSVALWTWMQSQKMALYLLRKTASQFGEVQEALQYLSTYTSTSLTDLKSVLAEQEIQNREQVAPVHGRSPNQHCSNVCLAEDSTDSLLGICESDTMRSLFCRRCYMYDCAMHGSHHPLPRVRRPRLGLFEFPSAEVTFCSGRCFRRLWPNGIGSIEGELRSDATRRSETPEKADRIDFDLNQVVCAAYELPLLQTGQEIFDNDFCRIRQVCLPWRSCVECAMLAMKYYREGGMQKKPSGQVKSNDMVQTNHEDAASHQTMSAASELRPNAVRHVTSTAAPDHRNDASSSGLVSDVSHFALANGSVDRLHGQQRRSCDIRLCRASRPMNQLSAGRSFVYRPCDHEGACSKETCECVIKGRFCEKYCCCASVVMGESCPRAFKGCKCRTKCNNKKCPCFAADRECDPDSCTGCGARDPEDKHRTCENMNLQLGIQKRLLLGRSDVHGWGIFASAVIPKGAFIGEYCGEIVSQLEAEWRGRIHDHTTGVSYLFDLNDEQCIDAHRAGKRTKFINHSRIPPRKNCVVRYRIVNGDIRVALYADRQIEAGEELFFDYGYESGTNAPLWARAEGGSSSTLAKAS': [np.float32(0.8808493), np.float32(0.84814435), np.float32(0.81655824), np.float32(0.79345286), np.float32(0.7566537), np.float32(0.74988955), np.float32(0.75880873), np.float32(0.7673458), np.float32(0.7637115), np.float32(0.735983), np.float32(0.70301646), np.float32(0.6413473), np.float32(0.6096062), np.float32(0.55732405), np.float32(0.4835373), np.float32(0.45975885), np.float32(0.47212216), np.float32(0.48421475), np.float32(0.48246792), np.float32(0.4709194), np.float32(0.45734704), np.float32(0.45581535), np.float32(0.3870201), np.float32(0.36856714), np.float32(0.3870511), np.float32(0.36278984), np.float32(0.32186568), np.float32(0.28078717), np.float32(0.27230367), np.float32(0.23669428), np.float32(0.23204893), np.float32(0.24514526), np.float32(0.24575624), np.float32(0.23444523), np.float32(0.25783014), np.float32(0.2704516), np.float32(0.261342), np.float32(0.25181773), np.float32(0.26817438), np.float32(0.28389907), np.float32(0.28289244), np.float32(0.28925854), np.float32(0.33026886), np.float32(0.3857748), np.float32(0.38458535), np.float32(0.44351664), np.float32(0.48806867), np.float32(0.55833274), np.float32(0.5745383), np.float32(0.61934483), np.float32(0.65427655), np.float32(0.61347735), np.float32(0.6051371), np.float32(0.6261944), np.float32(0.6660136), np.float32(0.64852935), np.float32(0.6488558), np.float32(0.6638763), np.float32(0.65747595), np.float32(0.6833077), np.float32(0.69727194), np.float32(0.70643586), np.float32(0.7784604), np.float32(0.75675994), np.float32(0.77158314), np.float32(0.76499397), np.float32(0.75557613), np.float32(0.7447337), np.float32(0.72968924), np.float32(0.71461254), np.float32(0.73286176), np.float32(0.7503262), np.float32(0.7696019), np.float32(0.7492628), np.float32(0.7564114), np.float32(0.7637752), np.float32(0.7956003), np.float32(0.81949276), np.float32(0.80321157), np.float32(0.81172615), np.float32(0.81116426), np.float32(0.7763409), np.float32(0.7362075), np.float32(0.7015266), np.float32(0.72493), np.float32(0.69428194), np.float32(0.6095864), np.float32(0.5609737), np.float32(0.48633665), np.float32(0.3734484), np.float32(0.3475305), np.float32(0.35538667), np.float32(0.33032086), np.float32(0.3095903), np.float32(0.23623365), np.float32(0.23065633), np.float32(0.17256516), np.float32(0.17927076), np.float32(0.1530256), np.float32(0.14131948), np.float32(0.12868738), np.float32(0.12767047), np.float32(0.1275289), np.float32(0.12685947), np.float32(0.120320655), np.float32(0.1330827), np.float32(0.13624188), np.float32(0.13356198), np.float32(0.1189081), np.float32(0.117895074), np.float32(0.11104235), np.float32(0.10600593), np.float32(0.08599171), np.float32(0.08430371), np.float32(0.06618865), np.float32(0.06020363), np.float32(0.06233686), np.float32(0.059427332), np.float32(0.060427204), np.float32(0.067466505), np.float32(0.06934144), np.float32(0.070226364), np.float32(0.08506457), np.float32(0.09140083), np.float32(0.08378965), np.float32(0.08455991), np.float32(0.08800045), np.float32(0.08020212), np.float32(0.08403976), np.float32(0.08184377), np.float32(0.077822335), np.float32(0.07287872), np.float32(0.0734406), np.float32(0.071407154), np.float32(0.06970043), np.float32(0.064158335), np.float32(0.06725215), np.float32(0.06701743), np.float32(0.06660137), np.float32(0.062087122), np.float32(0.057898097), np.float32(0.05883611), np.float32(0.063431606), np.float32(0.06462307), np.float32(0.06834883), np.float32(0.069901034), np.float32(0.06627865), np.float32(0.06735042), np.float32(0.07616883), np.float32(0.08097133), np.float32(0.107296765), np.float32(0.14077125), np.float32(0.1516812), np.float32(0.1682891), np.float32(0.2089223), np.float32(0.26736537), np.float32(0.28482616), np.float32(0.2952704), np.float32(0.36122546), np.float32(0.4114928), np.float32(0.43633842), np.float32(0.47758093), np.float32(0.5442471), np.float32(0.561324), np.float32(0.5994874), np.float32(0.6203749), np.float32(0.59065783), np.float32(0.56235313), np.float32(0.5424983), np.float32(0.5504707), np.float32(0.54506296), np.float32(0.5254694), np.float32(0.44928315), np.float32(0.43487084), np.float32(0.39452875), np.float32(0.2899846), np.float32(0.2687356), np.float32(0.24320967), np.float32(0.2140031), np.float32(0.22333173), np.float32(0.23298775), np.float32(0.23133881), np.float32(0.22832626), np.float32(0.22491157), np.float32(0.2605602), np.float32(0.26769683), np.float32(0.22982974), np.float32(0.19675596), np.float32(0.21902773), np.float32(0.22275865), np.float32(0.1726759), np.float32(0.15644522), np.float32(0.15348572), np.float32(0.14000201), np.float32(0.14230224), np.float32(0.1238989), np.float32(0.13107228), np.float32(0.10571676), np.float32(0.08550197), np.float32(0.099704444), np.float32(0.07792801), np.float32(0.070460185), np.float32(0.08244961), np.float32(0.06712775), np.float32(0.056939453), np.float32(0.05162174), np.float32(0.049936656), np.float32(0.046549253), np.float32(0.043623183), np.float32(0.044999987), np.float32(0.053477995), np.float32(0.050456602), np.float32(0.04673525), np.float32(0.045277975), np.float32(0.046865944), np.float32(0.04903043), np.float32(0.053504903), np.float32(0.058956765), np.float32(0.05757625), np.float32(0.06482552), np.float32(0.06696677), np.float32(0.06671064), np.float32(0.064912006), np.float32(0.069692865), np.float32(0.07177146), np.float32(0.06629512), np.float32(0.06514701), np.float32(0.07552966), np.float32(0.08565508), np.float32(0.086248405), np.float32(0.09374575), np.float32(0.10962899), np.float32(0.109740615), np.float32(0.105376154), np.float32(0.10408535), np.float32(0.10887827), np.float32(0.10045776), np.float32(0.109342776), np.float32(0.116575256), np.float32(0.11097245), np.float32(0.10526733), np.float32(0.093413584), np.float32(0.10281023), np.float32(0.10355565), np.float32(0.09910681), np.float32(0.10510857), np.float32(0.11668128), np.float32(0.1174672), np.float32(0.124200515), np.float32(0.16115662), np.float32(0.1834125), np.float32(0.19007976), np.float32(0.2135896), np.float32(0.2394301), np.float32(0.2559192), np.float32(0.27425388), np.float32(0.3370433), np.float32(0.41295248), np.float32(0.4447303), np.float32(0.5125083), np.float32(0.6027644), np.float32(0.58084315), np.float32(0.5702328), np.float32(0.53890944), np.float32(0.5949324), np.float32(0.64336), np.float32(0.63369036), np.float32(0.67631125), np.float32(0.6917165), np.float32(0.69837135), np.float32(0.70079565), np.float32(0.68829197), np.float32(0.66446733), np.float32(0.65775067), np.float32(0.6563401), np.float32(0.63786954), np.float32(0.5778754), np.float32(0.5041573), np.float32(0.4666346), np.float32(0.4399084), np.float32(0.34562147), np.float32(0.30338058), np.float32(0.2622064), np.float32(0.23288244), np.float32(0.22376369), np.float32(0.20669366), np.float32(0.2123715), np.float32(0.21260975), np.float32(0.22695476), np.float32(0.20142797), np.float32(0.19861697), np.float32(0.20975983), np.float32(0.19984722), np.float32(0.18703073), np.float32(0.15749128), np.float32(0.13389274), np.float32(0.12363191), np.float32(0.11807022), np.float32(0.10529399), np.float32(0.099189386), np.float32(0.09706845), np.float32(0.10542416), np.float32(0.10217815), np.float32(0.108204395), np.float32(0.11857888), np.float32(0.11405859), np.float32(0.11051349), np.float32(0.10428486), np.float32(0.110919885), np.float32(0.12423527), np.float32(0.13300937), np.float32(0.14809117), np.float32(0.16843103), np.float32(0.18436119), np.float32(0.22948825), np.float32(0.22981825), np.float32(0.22077912), np.float32(0.24288368), np.float32(0.25763583), np.float32(0.27157825), np.float32(0.23451345), np.float32(0.24036446), np.float32(0.25913993), np.float32(0.24474947), np.float32(0.25032145), np.float32(0.2413268), np.float32(0.24153046), np.float32(0.23848352), np.float32(0.19371381), np.float32(0.18626775), np.float32(0.17462179), np.float32(0.17940845), np.float32(0.1496004), np.float32(0.12145687), np.float32(0.117107645), np.float32(0.11243114), np.float32(0.097255945), np.float32(0.098036475), np.float32(0.09306644), np.float32(0.113666035), np.float32(0.11281593), np.float32(0.114998095), np.float32(0.12304425), np.float32(0.109527946), np.float32(0.1146202), np.float32(0.10091028), np.float32(0.11238921), np.float32(0.12526222), np.float32(0.13688652), np.float32(0.1754995), np.float32(0.2068356), np.float32(0.24223076), np.float32(0.23823678), np.float32(0.28594372), np.float32(0.35359985), np.float32(0.40251788), np.float32(0.40892017), np.float32(0.48225644), np.float32(0.50376445), np.float32(0.51083696), np.float32(0.60226184), np.float32(0.68583643), np.float32(0.7282352), np.float32(0.740843), np.float32(0.7621426), np.float32(0.71555096), np.float32(0.7182763), np.float32(0.69748855), np.float32(0.6968205), np.float32(0.631719), np.float32(0.6048283), np.float32(0.5422407), np.float32(0.4920773), np.float32(0.38570675), np.float32(0.33876586), np.float32(0.318418), np.float32(0.273194), np.float32(0.24038638), np.float32(0.18441132), np.float32(0.15660456), np.float32(0.12709543), np.float32(0.11217908), np.float32(0.10811003), np.float32(0.10512021), np.float32(0.095470935), np.float32(0.08841644), np.float32(0.09632033), np.float32(0.10343798), np.float32(0.088650346), np.float32(0.087227836), np.float32(0.09321801), np.float32(0.104767606), np.float32(0.10799895), np.float32(0.10176664), np.float32(0.10819107), np.float32(0.10181781), np.float32(0.10263748), np.float32(0.1054869), np.float32(0.11687327), np.float32(0.122434966), np.float32(0.114772044), np.float32(0.11589059), np.float32(0.11811816), np.float32(0.118698), np.float32(0.11063993), np.float32(0.10884418), np.float32(0.09864884), np.float32(0.085521065), np.float32(0.08492144), np.float32(0.0735918), np.float32(0.06190245), np.float32(0.05624033), np.float32(0.057469122), np.float32(0.047979202), np.float32(0.042242184), np.float32(0.039063476), np.float32(0.038159255), np.float32(0.035442192), np.float32(0.041033424), np.float32(0.04779953), np.float32(0.06229674), np.float32(0.07058553), np.float32(0.077940844), np.float32(0.095098846), np.float32(0.11533036), np.float32(0.1375535), np.float32(0.16779098), np.float32(0.20555896), np.float32(0.23683724), np.float32(0.27105767), np.float32(0.34170875), np.float32(0.36381307), np.float32(0.40362057), np.float32(0.47734332), np.float32(0.59646463), np.float32(0.667257), np.float32(0.6932084), np.float32(0.7400086), np.float32(0.7739981), np.float32(0.8195879), np.float32(0.8486711), np.float32(0.89337593), np.float32(0.89933264), np.float32(0.9097309), np.float32(0.92803556), np.float32(0.94371617), np.float32(0.9496127), np.float32(0.95557195), np.float32(0.95582956), np.float32(0.95487005), np.float32(0.9567037), np.float32(0.9585048), np.float32(0.9608812), np.float32(0.95873106), np.float32(0.95557404), np.float32(0.95121616), np.float32(0.9537986), np.float32(0.95437187), np.float32(0.95781827), np.float32(0.957069), np.float32(0.9591708), np.float32(0.9587434), np.float32(0.96476305), np.float32(0.96521974), np.float32(0.9633492), np.float32(0.9629467), np.float32(0.96301967), np.float32(0.964865), np.float32(0.9651661), np.float32(0.96935254), np.float32(0.9741442), np.float32(0.97462547), np.float32(0.9750837), np.float32(0.9745635), np.float32(0.97590417), np.float32(0.97716844), np.float32(0.9774559), np.float32(0.97797024), np.float32(0.97771704), np.float32(0.97690946), np.float32(0.97661364), np.float32(0.9764183), np.float32(0.9752866), np.float32(0.9754794), np.float32(0.9726356), np.float32(0.97022647), np.float32(0.96848184), np.float32(0.96393514), np.float32(0.9597643), np.float32(0.96271044), np.float32(0.9607531), np.float32(0.96290123), np.float32(0.95655787), np.float32(0.95417863), np.float32(0.956052), np.float32(0.95240986), np.float32(0.9564256), np.float32(0.96635437), np.float32(0.9664075), np.float32(0.9664727), np.float32(0.96551156), np.float32(0.96686035), np.float32(0.9699045), np.float32(0.96601635), np.float32(0.9665834), np.float32(0.96264744), np.float32(0.9620129), np.float32(0.9412259), np.float32(0.9191015), np.float32(0.9064174), np.float32(0.89257526), np.float32(0.9147228), np.float32(0.8925927), np.float32(0.862697), np.float32(0.88213927), np.float32(0.8861357), np.float32(0.8442042), np.float32(0.73905784), np.float32(0.65544665), np.float32(0.5801868), np.float32(0.5210022), np.float32(0.51395017), np.float32(0.44830266), np.float32(0.46740857), np.float32(0.47092777), np.float32(0.44118905), np.float32(0.41234136), np.float32(0.38837695), np.float32(0.36137718), np.float32(0.3466674), np.float32(0.32754603), np.float32(0.3367564), np.float32(0.35457918), np.float32(0.39220268), np.float32(0.44731054), np.float32(0.45477614), np.float32(0.4446379), np.float32(0.40642834), np.float32(0.3853569), np.float32(0.38077423), np.float32(0.33224502), np.float32(0.32490358), np.float32(0.28579), np.float32(0.25985307), np.float32(0.25271744), np.float32(0.24289078), np.float32(0.23766948), np.float32(0.22945747), np.float32(0.22007847), np.float32(0.23691565), np.float32(0.2407481), np.float32(0.2549299), np.float32(0.26407284), np.float32(0.2431312), np.float32(0.22235276), np.float32(0.19700168), np.float32(0.1688854), np.float32(0.16489217), np.float32(0.14997344), np.float32(0.15582356), np.float32(0.16420302), np.float32(0.1517668), np.float32(0.13765751), np.float32(0.14420575), np.float32(0.15174569), np.float32(0.17606877), np.float32(0.1844139), np.float32(0.24737488), np.float32(0.25526425), np.float32(0.25474182), np.float32(0.23536061), np.float32(0.20941874), np.float32(0.18794285), np.float32(0.1862569), np.float32(0.18221915), np.float32(0.19004102), np.float32(0.18573985), np.float32(0.22342372), np.float32(0.20146611), np.float32(0.25326976), np.float32(0.26380706), np.float32(0.2827312), np.float32(0.27577257), np.float32(0.25255188), np.float32(0.24890555), np.float32(0.21868737), np.float32(0.21308415), np.float32(0.19141394), np.float32(0.18267271), np.float32(0.24521463), np.float32(0.24379739), np.float32(0.25717983), np.float32(0.26086938), np.float32(0.26978895), np.float32(0.27024722), np.float32(0.27404362), np.float32(0.27607372), np.float32(0.26327455), np.float32(0.28046075), np.float32(0.2814381), np.float32(0.26417673), np.float32(0.25500953), np.float32(0.27426937), np.float32(0.28418562), np.float32(0.28039426), np.float32(0.28332844), np.float32(0.27956632), np.float32(0.27766383), np.float32(0.28016526), np.float32(0.28817073), np.float32(0.2862651), np.float32(0.2797499), np.float32(0.27111053), np.float32(0.27422407), np.float32(0.27092344), np.float32(0.258805), np.float32(0.26212332), np.float32(0.2353981), np.float32(0.22745903), np.float32(0.18488562), np.float32(0.19109973), np.float32(0.18108918), np.float32(0.18194845), np.float32(0.17381087), np.float32(0.20829622), np.float32(0.17548521), np.float32(0.1668484), np.float32(0.16124877), np.float32(0.15956593), np.float32(0.17383982), np.float32(0.16571015), np.float32(0.16920269), np.float32(0.15960832), np.float32(0.17419451), np.float32(0.15849017), np.float32(0.16233937), np.float32(0.15778331), np.float32(0.13296726), np.float32(0.10839566), np.float32(0.100918375), np.float32(0.07138112), np.float32(0.06876531), np.float32(0.06763635), np.float32(0.061970077), np.float32(0.060400758), np.float32(0.06962436), np.float32(0.06568483), np.float32(0.06707697), np.float32(0.05052755), np.float32(0.04679131), np.float32(0.048953585), np.float32(0.051398955), np.float32(0.050164558), np.float32(0.048137285), np.float32(0.05005151), np.float32(0.053533092), np.float32(0.049173187), np.float32(0.042125184), np.float32(0.046783276), np.float32(0.0480072), np.float32(0.04896093), np.float32(0.054945387), np.float32(0.065952346), np.float32(0.07691974), np.float32(0.07806421), np.float32(0.08233412), np.float32(0.09169098), np.float32(0.09379646), np.float32(0.093543634), np.float32(0.0887955), np.float32(0.09340312), np.float32(0.10042329), np.float32(0.100954294), np.float32(0.10876766), np.float32(0.10273594), np.float32(0.095208846), np.float32(0.10158465), np.float32(0.10095734), np.float32(0.10176453), np.float32(0.08143646), np.float32(0.093071885), np.float32(0.08910111), np.float32(0.09005739), np.float32(0.0886367), np.float32(0.11435603), np.float32(0.117082745), np.float32(0.10961887), np.float32(0.09849441), np.float32(0.10569164), np.float32(0.08990215), np.float32(0.087117925), np.float32(0.092887565), np.float32(0.09891178), np.float32(0.10031686), np.float32(0.10051375), np.float32(0.10744221), np.float32(0.106355734), np.float32(0.110940665), np.float32(0.113988414), np.float32(0.11446772), np.float32(0.12071712), np.float32(0.124067314), np.float32(0.12989673), np.float32(0.1444849), np.float32(0.13841328), np.float32(0.15042017), np.float32(0.16224162), np.float32(0.162005), np.float32(0.16908562), np.float32(0.17049403), np.float32(0.17726235), np.float32(0.18337323), np.float32(0.16338176), np.float32(0.155876), np.float32(0.13793868), np.float32(0.13166085), np.float32(0.11688794), np.float32(0.1038631), np.float32(0.098847635), np.float32(0.100908145), np.float32(0.10406945), np.float32(0.09605002), np.float32(0.094005205), np.float32(0.08579964), np.float32(0.075757824), np.float32(0.06991674), np.float32(0.0669636), np.float32(0.058947768), np.float32(0.05865783), np.float32(0.05959707), np.float32(0.06078392), np.float32(0.055692285), np.float32(0.055312768), np.float32(0.059043117), np.float32(0.063505515), np.float32(0.069758825), np.float32(0.0720846), np.float32(0.069681555), np.float32(0.06812981), np.float32(0.06869303), np.float32(0.08056025), np.float32(0.0848069), np.float32(0.078365214), np.float32(0.08918666), np.float32(0.102570966), np.float32(0.11355569), np.float32(0.11704388), np.float32(0.13567278), np.float32(0.15230907), np.float32(0.1615669), np.float32(0.16976272), np.float32(0.18032765), np.float32(0.18914285), np.float32(0.16901219), np.float32(0.17855807), np.float32(0.1833938), np.float32(0.17300612), np.float32(0.17843445), np.float32(0.20569365), np.float32(0.18102336), np.float32(0.2238704), np.float32(0.289966), np.float32(0.3562537), np.float32(0.40083876), np.float32(0.46135888), np.float32(0.60568815), np.float32(0.6296419), np.float32(0.67823946), np.float32(0.6607126), np.float32(0.6325756), np.float32(0.62623954), np.float32(0.57831854), np.float32(0.49641094), np.float32(0.5976063), np.float32(0.63583654), np.float32(0.7498333), np.float32(0.7978599), np.float32(0.7424858), np.float32(0.798649)], 'FGKREVQEDGFYPVLKVATLCKEKPKQKCLKHSAASAGPSKRNPEQESREDLEGSLEESPFSAEIKGKESERKKRNRDVIIGKSLSAVLRHNKFGFKVDDEGYVEVDAILKHQHFRKLWVTREELYRLVDANDKQRFAIHVNKDGRELIKANQGHSVEVAALKLTPITEARDYPHVIHGTFWKSWSFIAKEGLSRRKRVHIHMTTAEPNSDKQVVSGMRYSCDVFVHVDMESALKDGIQFFLSENKVILSPGDEHGYILPKHFLKVEGISKGKRITLLDNTIKETTANDVTDSLPADVEADFQNESNESNPSIPQ': [np.float32(0.93846893), np.float32(0.9159211), np.float32(0.9241021), np.float32(0.9210076), np.float32(0.90281844), np.float32(0.8889433), np.float32(0.8922561), np.float32(0.86654884), np.float32(0.87803173), np.float32(0.81783885), np.float32(0.8091788), np.float32(0.781066), np.float32(0.7784229), np.float32(0.6918678), np.float32(0.69457227), np.float32(0.66781825), np.float32(0.66758066), np.float32(0.64449465), np.float32(0.6795932), np.float32(0.7325897), np.float32(0.75138646), np.float32(0.755827), np.float32(0.7826081), np.float32(0.79633886), np.float32(0.83392644), np.float32(0.8706392), np.float32(0.8815797), np.float32(0.8968839), np.float32(0.879909), np.float32(0.90481627), np.float32(0.93059754), np.float32(0.9353963), np.float32(0.9481132), np.float32(0.9584885), np.float32(0.9602741), np.float32(0.9637033), np.float32(0.96651936), np.float32(0.9694462), np.float32(0.96993715), np.float32(0.9726688), np.float32(0.9757554), np.float32(0.97837275), np.float32(0.9796942), np.float32(0.9801618), np.float32(0.979699), np.float32(0.98090035), np.float32(0.98070544), np.float32(0.9777426), np.float32(0.9761204), np.float32(0.9747907), np.float32(0.9728204), np.float32(0.9706749), np.float32(0.9707671), np.float32(0.9653338), np.float32(0.9634936), np.float32(0.9632509), np.float32(0.9619241), np.float32(0.9582739), np.float32(0.95187134), np.float32(0.94971645), np.float32(0.95106024), np.float32(0.9543843), np.float32(0.95155716), np.float32(0.9505991), np.float32(0.9438715), np.float32(0.9327421), np.float32(0.91813195), np.float32(0.9019295), np.float32(0.8844579), np.float32(0.86646205), np.float32(0.79198885), np.float32(0.8060963), np.float32(0.7622592), np.float32(0.6707034), np.float32(0.55108577), np.float32(0.5107739), np.float32(0.43918577), np.float32(0.3870063), np.float32(0.3335239), np.float32(0.3343557), np.float32(0.3040992), np.float32(0.29539275), np.float32(0.27551666), np.float32(0.23583505), np.float32(0.19002919), np.float32(0.17336753), np.float32(0.13843045), np.float32(0.13275823), np.float32(0.1266533), np.float32(0.13470371), np.float32(0.119074516), np.float32(0.12216393), np.float32(0.11601528), np.float32(0.1215078), np.float32(0.11125977), np.float32(0.10544008), np.float32(0.10366), np.float32(0.11073061), np.float32(0.10944566), np.float32(0.10764492), np.float32(0.11571252), np.float32(0.12247928), np.float32(0.11436867), np.float32(0.10856833), np.float32(0.1040432), np.float32(0.098708495), np.float32(0.08749047), np.float32(0.08819741), np.float32(0.087941624), np.float32(0.07644733), np.float32(0.07953543), np.float32(0.08356483), np.float32(0.07837355), np.float32(0.061772298), np.float32(0.05730792), np.float32(0.05735794), np.float32(0.051146764), np.float32(0.046065364), np.float32(0.052984163), np.float32(0.055649426), np.float32(0.061613362), np.float32(0.06982649), np.float32(0.083455585), np.float32(0.094678275), np.float32(0.09980293), np.float32(0.08689742), np.float32(0.07657523), np.float32(0.080418155), np.float32(0.079390265), np.float32(0.072526336), np.float32(0.07899597), np.float32(0.103805415), np.float32(0.119580165), np.float32(0.1283626), np.float32(0.1338084), np.float32(0.11571136), np.float32(0.10304261), np.float32(0.11337342), np.float32(0.12676977), np.float32(0.1055828), np.float32(0.11422563), np.float32(0.13410485), np.float32(0.13766108), np.float32(0.13903353), np.float32(0.12906231), np.float32(0.10094092), np.float32(0.10177173), np.float32(0.08749818), np.float32(0.07617668), np.float32(0.075686686), np.float32(0.070435226), np.float32(0.08640915), np.float32(0.080557995), np.float32(0.07957325), np.float32(0.085198276), np.float32(0.070698336), np.float32(0.06657689), np.float32(0.076075315), np.float32(0.071871795), np.float32(0.07793475), np.float32(0.095658414), np.float32(0.09211177), np.float32(0.082673214), np.float32(0.08345476), np.float32(0.07392197), np.float32(0.06250979), np.float32(0.056659814), np.float32(0.05443082), np.float32(0.051866345), np.float32(0.05031361), np.float32(0.041206047), np.float32(0.043337), np.float32(0.046035096), np.float32(0.04672786), np.float32(0.04486962), np.float32(0.04129021), np.float32(0.03996785), np.float32(0.03974472), np.float32(0.046410747), np.float32(0.048745565), np.float32(0.049974766), np.float32(0.047288194), np.float32(0.051102385), np.float32(0.05241424), np.float32(0.052559074), np.float32(0.059244085), np.float32(0.061993506), np.float32(0.057287544), np.float32(0.05812815), np.float32(0.057350762), np.float32(0.054472543), np.float32(0.05051641), np.float32(0.054690123), np.float32(0.059477467), np.float32(0.0717703), np.float32(0.07706694), np.float32(0.0834174), np.float32(0.09663715), np.float32(0.110072225), np.float32(0.1272859), np.float32(0.14328678), np.float32(0.15740222), np.float32(0.14671776), np.float32(0.13931552), np.float32(0.1339801), np.float32(0.12587087), np.float32(0.11209988), np.float32(0.09361351), np.float32(0.07218208), np.float32(0.062237836), np.float32(0.0545416), np.float32(0.06205595), np.float32(0.064252116), np.float32(0.06752723), np.float32(0.06362059), np.float32(0.06614763), np.float32(0.06577204), np.float32(0.07157391), np.float32(0.07213272), np.float32(0.070196934), np.float32(0.06534167), np.float32(0.05509467), np.float32(0.049801927), np.float32(0.04643795), np.float32(0.04256093), np.float32(0.037567917), np.float32(0.036110736), np.float32(0.040777687), np.float32(0.034350075), np.float32(0.031719085), np.float32(0.031093627), np.float32(0.031784866), np.float32(0.03611836), np.float32(0.03756929), np.float32(0.042409793), np.float32(0.04302564), np.float32(0.044930577), np.float32(0.043663017), np.float32(0.047725037), np.float32(0.05636715), np.float32(0.06581025), np.float32(0.07121471), np.float32(0.0803556), np.float32(0.07925308), np.float32(0.075438805), np.float32(0.07302509), np.float32(0.072829194), np.float32(0.059448693), np.float32(0.05192872), np.float32(0.06037028), np.float32(0.06660782), np.float32(0.058294367), np.float32(0.060485218), np.float32(0.06967781), np.float32(0.07291657), np.float32(0.07732582), np.float32(0.077554904), np.float32(0.076732986), np.float32(0.07937681), np.float32(0.092593685), np.float32(0.1010518), np.float32(0.11223484), np.float32(0.12296919), np.float32(0.107618816), np.float32(0.10409587), np.float32(0.096806474), np.float32(0.08800401), np.float32(0.09022135), np.float32(0.10339603), np.float32(0.112649895), np.float32(0.11580644), np.float32(0.13300653), np.float32(0.14353368), np.float32(0.15697967), np.float32(0.16405798), np.float32(0.18060058), np.float32(0.21105748), np.float32(0.2095399), np.float32(0.28752238), np.float32(0.2925512), np.float32(0.36653015), np.float32(0.3751824), np.float32(0.42345628), np.float32(0.39602196), np.float32(0.45909593), np.float32(0.46432975), np.float32(0.5283662), np.float32(0.5672023), np.float32(0.57997096), np.float32(0.63825804), np.float32(0.70931935), np.float32(0.7579345), np.float32(0.8012831), np.float32(0.84329164), np.float32(0.8621912), np.float32(0.8803306), np.float32(0.8906924), np.float32(0.90912175), np.float32(0.92151743), np.float32(0.9235774), np.float32(0.9322185), np.float32(0.93900347), np.float32(0.9454761), np.float32(0.9494226), np.float32(0.9516466), np.float32(0.95706755), np.float32(0.95748657), np.float32(0.95232075), np.float32(0.96160686), np.float32(0.9638594), np.float32(0.9649725), np.float32(0.9640806), np.float32(0.9621122), np.float32(0.9633566), np.float32(0.9693786)], 'MEPPVSKIPEVPTAPAADTAPKRVEIQVPKPAEAPAAPSPAQPLENSEPTPLSQLQSRLETKPQPASAEAPPRSQEATEAAPSCVGDMADTPRDAGLKPAPAPRNEKAPVDFGYVGIDSILEQMRRKAMKQGFEFNIMVVGQSGLGKSTLINTLFKSKISRKSVQPTSEERIPKTIEIKSITHDIEEKGVRMKLTVIDTPGFGDHINNENCWQPIMKFINDQYEKYLQEEVNINRKKRIPDTRVHCCLYFIPATGHSLRPLDIEFMKRLSKVVNIVPVIAKADTLTLEERVYFKQRITADLLSNGIDVYPQKEFDEDSEDRLVNEKFREMIPFAVVGSDHEYQVNGKRILGRKTKWGTIEVENTTHCEFAYLRDLLIRTHMQNIKDITSTIHFEAYRVKRLNEGNSAMSNGVEEKEPEAQEM': [np.float32(0.97550404), np.float32(0.9782056), np.float32(0.97987354), np.float32(0.9813498), np.float32(0.98203605), np.float32(0.9828143), np.float32(0.9833667), np.float32(0.9835112), np.float32(0.9844471), np.float32(0.9836722), np.float32(0.9837706), np.float32(0.9844769), np.float32(0.98343974), np.float32(0.9832708), np.float32(0.98391414), np.float32(0.9841286), np.float32(0.9840947), np.float32(0.98381466), np.float32(0.984513), np.float32(0.9841781), np.float32(0.9842211), np.float32(0.98526263), np.float32(0.98472995), np.float32(0.98489004), np.float32(0.98572785), np.float32(0.98510796), np.float32(0.9854005), np.float32(0.98535246), np.float32(0.9853859), np.float32(0.9854012), np.float32(0.98547655), np.float32(0.9848049), np.float32(0.9849289), np.float32(0.9848453), np.float32(0.98439944), np.float32(0.9841421), np.float32(0.98423034), np.float32(0.98409814), np.float32(0.9840046), np.float32(0.98341006), np.float32(0.9835893), np.float32(0.9833192), np.float32(0.98244894), np.float32(0.98216933), np.float32(0.98262584), np.float32(0.98137844), np.float32(0.98167956), np.float32(0.98166937), np.float32(0.98082364), np.float32(0.97933096), np.float32(0.9790303), np.float32(0.9799114), np.float32(0.9797474), np.float32(0.9795873), np.float32(0.9806795), np.float32(0.98142654), np.float32(0.9817774), np.float32(0.98211634), np.float32(0.9824049), np.float32(0.98242813), np.float32(0.98205435), np.float32(0.98238325), np.float32(0.9816799), np.float32(0.9821461), np.float32(0.9818573), np.float32(0.982653), np.float32(0.9828615), np.float32(0.9837947), np.float32(0.98436075), np.float32(0.984426), np.float32(0.9837135), np.float32(0.9841164), np.float32(0.98343104), np.float32(0.983566), np.float32(0.9831935), np.float32(0.9825088), np.float32(0.98265576), np.float32(0.9814445), np.float32(0.9815279), np.float32(0.9809656), np.float32(0.9808811), np.float32(0.9810594), np.float32(0.98065007), np.float32(0.9808132), np.float32(0.9814099), np.float32(0.9812072), np.float32(0.9802064), np.float32(0.9797918), np.float32(0.9806256), np.float32(0.98233175), np.float32(0.98226386), np.float32(0.9818131), np.float32(0.9820358), np.float32(0.9796888), np.float32(0.9787209), np.float32(0.97662234), np.float32(0.9714054), np.float32(0.96850383), np.float32(0.96094745), np.float32(0.9442781), np.float32(0.9236001), np.float32(0.9108611), np.float32(0.88935596), np.float32(0.8713284), np.float32(0.8483706), np.float32(0.79184514), np.float32(0.75434786), np.float32(0.7289876), np.float32(0.6869724), np.float32(0.60770535), np.float32(0.54863924), np.float32(0.48789966), np.float32(0.3892089), np.float32(0.32552767), np.float32(0.29329634), np.float32(0.27365145), np.float32(0.23253703), np.float32(0.21186586), np.float32(0.19464192), np.float32(0.16448383), np.float32(0.14963633), np.float32(0.13474889), np.float32(0.1366845), np.float32(0.12447286), np.float32(0.13181189), np.float32(0.11612384), np.float32(0.11195594), np.float32(0.098574266), np.float32(0.08940552), np.float32(0.09318477), np.float32(0.09261914), np.float32(0.09490255), np.float32(0.10530664), np.float32(0.11454594), np.float32(0.10821863), np.float32(0.101577714), np.float32(0.107357524), np.float32(0.09756745), np.float32(0.08359039), np.float32(0.07839637), np.float32(0.07964657), np.float32(0.0783017), np.float32(0.07055856), np.float32(0.058977656), np.float32(0.062405907), np.float32(0.066061944), np.float32(0.074441), np.float32(0.0807337), np.float32(0.09796842), np.float32(0.12136098), np.float32(0.1604988), np.float32(0.17561117), np.float32(0.21264865), np.float32(0.26040727), np.float32(0.3273311), np.float32(0.37274855), np.float32(0.35071853), np.float32(0.43590555), np.float32(0.44072333), np.float32(0.51813453), np.float32(0.5090682), np.float32(0.54598606), np.float32(0.5437219), np.float32(0.55451065), np.float32(0.5066512), np.float32(0.5535112), np.float32(0.5377713), np.float32(0.58396375), np.float32(0.56260777), np.float32(0.49521175), np.float32(0.48985606), np.float32(0.48760432), np.float32(0.45718122), np.float32(0.40358913), np.float32(0.39267793), np.float32(0.39165595), np.float32(0.41471204), np.float32(0.37741485), np.float32(0.3216386), np.float32(0.2698379), np.float32(0.25792375), np.float32(0.2206369), np.float32(0.16928427), np.float32(0.14761907), np.float32(0.13139816), np.float32(0.115220055), np.float32(0.09342752), np.float32(0.09028689), np.float32(0.0972709), np.float32(0.09865711), np.float32(0.11836579), np.float32(0.11153792), np.float32(0.106310144), np.float32(0.11721596), np.float32(0.10908346), np.float32(0.113262765), np.float32(0.10422512), np.float32(0.1277309), np.float32(0.11565033), np.float32(0.10362623), np.float32(0.0843443), np.float32(0.08097955), np.float32(0.08339584), np.float32(0.082156666), np.float32(0.078756064), np.float32(0.081234), np.float32(0.085598126), np.float32(0.0825284), np.float32(0.08867626), np.float32(0.10717008), np.float32(0.11274853), np.float32(0.10634001), np.float32(0.100431435), np.float32(0.103026085), np.float32(0.09984047), np.float32(0.0924708), np.float32(0.08944287), np.float32(0.093529224), np.float32(0.093642764), np.float32(0.08611815), np.float32(0.08914993), np.float32(0.08697662), np.float32(0.08195011), np.float32(0.08958458), np.float32(0.103028126), np.float32(0.107018724), np.float32(0.10955495), np.float32(0.117648244), np.float32(0.12942374), np.float32(0.12999043), np.float32(0.13648392), np.float32(0.15343982), np.float32(0.1481242), np.float32(0.13547087), np.float32(0.11840526), np.float32(0.12182194), np.float32(0.10823941), np.float32(0.09508633), np.float32(0.08903975), np.float32(0.083305106), np.float32(0.07154111), np.float32(0.06817352), np.float32(0.06696264), np.float32(0.070907), np.float32(0.06651413), np.float32(0.06562928), np.float32(0.057076905), np.float32(0.05577012), np.float32(0.04885572), np.float32(0.040615775), np.float32(0.031909805), np.float32(0.033965465), np.float32(0.03651456), np.float32(0.028421408), np.float32(0.026298253), np.float32(0.029969443), np.float32(0.03350362), np.float32(0.031649195), np.float32(0.035350922), np.float32(0.04320085), np.float32(0.049559858), np.float32(0.047302023), np.float32(0.054015968), np.float32(0.059481617), np.float32(0.056351114), np.float32(0.057444938), np.float32(0.056443315), np.float32(0.055956516), np.float32(0.05128975), np.float32(0.05512796), np.float32(0.05738476), np.float32(0.057610426), np.float32(0.05866108), np.float32(0.061879963), np.float32(0.06761425), np.float32(0.0712158), np.float32(0.06868871), np.float32(0.07723415), np.float32(0.08532714), np.float32(0.07462933), np.float32(0.07362401), np.float32(0.073530704), np.float32(0.07574676), np.float32(0.07006167), np.float32(0.07343015), np.float32(0.07131913), np.float32(0.06478856), np.float32(0.06820756), np.float32(0.07192603), np.float32(0.06946451), np.float32(0.07107194), np.float32(0.07453273), np.float32(0.077886805), np.float32(0.07470807), np.float32(0.07438857), np.float32(0.073732145), np.float32(0.070370175), np.float32(0.06983086), np.float32(0.06704912), np.float32(0.071585275), np.float32(0.07683744), np.float32(0.08974489), np.float32(0.08974695), np.float32(0.10246308), np.float32(0.12212733), np.float32(0.14632575), np.float32(0.14822549), np.float32(0.1496243), np.float32(0.16723973), np.float32(0.18541811), np.float32(0.1895484), np.float32(0.18425164), np.float32(0.17509256), np.float32(0.17627458), np.float32(0.16975553), np.float32(0.15161856), np.float32(0.14256667), np.float32(0.14594033), np.float32(0.14115922), np.float32(0.13119431), np.float32(0.1289745), np.float32(0.14124393), np.float32(0.13863611), np.float32(0.12809166), np.float32(0.1287385), np.float32(0.12873031), np.float32(0.13396786), np.float32(0.13027537), np.float32(0.12726073), np.float32(0.12222747), np.float32(0.121199116), np.float32(0.11298138), np.float32(0.10508747), np.float32(0.10847036), np.float32(0.103259616), np.float32(0.11179881), np.float32(0.13157094), np.float32(0.10961397), np.float32(0.103186056), np.float32(0.10373489), np.float32(0.113811344), np.float32(0.11236905), np.float32(0.14143525), np.float32(0.16800895), np.float32(0.17253771), np.float32(0.17237978), np.float32(0.18381079), np.float32(0.19618295), np.float32(0.18888192), np.float32(0.182907), np.float32(0.1912767), np.float32(0.17558667), np.float32(0.18305427), np.float32(0.1481748), np.float32(0.15885735), np.float32(0.14805189), np.float32(0.14402713), np.float32(0.120136775), np.float32(0.1204363), np.float32(0.11779815), np.float32(0.108310476), np.float32(0.118773185), np.float32(0.10755701), np.float32(0.103578426), np.float32(0.09011295), np.float32(0.07154859), np.float32(0.07432967), np.float32(0.06633513), np.float32(0.06590309), np.float32(0.06754642), np.float32(0.07048319), np.float32(0.07941684), np.float32(0.076106906), np.float32(0.09303561), np.float32(0.09290162), np.float32(0.09011504), np.float32(0.08504575), np.float32(0.08609873), np.float32(0.08203376), np.float32(0.081644304), np.float32(0.08035918), np.float32(0.083800755), np.float32(0.08225301), np.float32(0.081640154), np.float32(0.088254124), np.float32(0.10018146), np.float32(0.12547858), np.float32(0.14292131), np.float32(0.15384193), np.float32(0.15311429), np.float32(0.16402699), np.float32(0.18618688), np.float32(0.242964), np.float32(0.23470142), np.float32(0.24945723), np.float32(0.2941614), np.float32(0.31948537), np.float32(0.30286708), np.float32(0.32698038), np.float32(0.38276747), np.float32(0.4496244), np.float32(0.49851218), np.float32(0.56872), np.float32(0.6240628), np.float32(0.65587324), np.float32(0.6610754), np.float32(0.73046356), np.float32(0.7784691), np.float32(0.82038677), np.float32(0.8635553), np.float32(0.89492995), np.float32(0.9014314), np.float32(0.8936467), np.float32(0.87254053), np.float32(0.8557155), np.float32(0.85004175), np.float32(0.8176664), np.float32(0.82112545), np.float32(0.77994573), np.float32(0.7798205), np.float32(0.7945526), np.float32(0.87697774)], 'MSAGTTVTYARLPPPHALLRGAPLPLRAYIRSPQAFTASAPIPLATRARLPQLIPLASLRFVSTQPQPSSPPPPYPPPVHSPAPAAHRINSAEPAIGTPPPLPPAPQGSLPPKVTDLAAAHEKALEKKDEKKKPTGPLPARVWASVKKEAAHYWAGTKLLGQEIKISGKLQWKVLNGGTLTRRERRQLRRTTIDLLRLLPFSVFLVVPFMELLLPVALKLFPNMLPSTFEGEFAANEKQRKLLRVRIEMAKFLQETVRESGLKADSVVRSDEFKEFFRKVRSTGETPNQTDVVRVAKLFHDDITLDNLSRSQLVSMCRYMNINAFGTDNFLKHQIRSKLEKFRVDDMMIHAEGVDSLSTKELQHACQSRGIRFLGVSPARLREELEKWIELHYINGISGVLLVLSRAFNFEQKGDDIMESLVITLSSLPENLLNEAELHVLDEASYKQKLEVLQQQQELIEDEAEQEKEEQDALKEEQEKKEAEETARREQEEADKAVEVSPAAKEEETSKEQVEESVQPAPDQKDARMSEEQLSEIAEALSVLTARSSIMKERDELKSLLEDNLLSEAESKERQEGASPTVAVSKRVRAMIKKIDTQLEKYDERVDSSLNVIKTTPLGQIPLEDLKKALKEMKHRPAD': [np.float32(0.98298913), np.float32(0.98194355), np.float32(0.98367417), np.float32(0.9851639), np.float32(0.9850348), np.float32(0.9847995), np.float32(0.98414373), np.float32(0.9853415), np.float32(0.9862049), np.float32(0.98604834), np.float32(0.9866412), np.float32(0.98630446), np.float32(0.9874442), np.float32(0.98658806), np.float32(0.9871358), np.float32(0.9873684), np.float32(0.98751116), np.float32(0.9879111), np.float32(0.9876002), np.float32(0.9873969), np.float32(0.9873406), np.float32(0.986578), np.float32(0.98630863), np.float32(0.9855436), np.float32(0.98514533), np.float32(0.9848905), np.float32(0.9834253), np.float32(0.9832549), np.float32(0.9817104), np.float32(0.97873497), np.float32(0.9782366), np.float32(0.97729254), np.float32(0.9782946), np.float32(0.97821426), np.float32(0.9789271), np.float32(0.98009354), np.float32(0.9792477), np.float32(0.98058987), np.float32(0.98170173), np.float32(0.98042184), np.float32(0.9807668), np.float32(0.9810874), np.float32(0.9808225), np.float32(0.9794063), np.float32(0.9793449), np.float32(0.97887933), np.float32(0.97840524), np.float32(0.9770972), np.float32(0.97720283), np.float32(0.97762394), np.float32(0.9777844), np.float32(0.97585267), np.float32(0.9767089), np.float32(0.9755274), np.float32(0.9741425), np.float32(0.9759755), np.float32(0.97595197), np.float32(0.9753817), np.float32(0.9749367), np.float32(0.9740979), np.float32(0.9750896), np.float32(0.9751579), np.float32(0.9750821), np.float32(0.97751015), np.float32(0.9772692), np.float32(0.9776328), np.float32(0.9774944), np.float32(0.9805352), np.float32(0.9815957), np.float32(0.98287934), np.float32(0.9837586), np.float32(0.9840507), np.float32(0.983959), np.float32(0.9835941), np.float32(0.9832615), np.float32(0.9835543), np.float32(0.98337424), np.float32(0.9836242), np.float32(0.9829895), np.float32(0.9833695), np.float32(0.9831412), np.float32(0.9836579), np.float32(0.98391044), np.float32(0.98421913), np.float32(0.9846902), np.float32(0.98465616), np.float32(0.9850625), np.float32(0.9846026), np.float32(0.9848038), np.float32(0.9848194), np.float32(0.9849738), np.float32(0.98455346), np.float32(0.9847062), np.float32(0.9844363), np.float32(0.98369664), np.float32(0.9835767), np.float32(0.9826863), np.float32(0.9809987), np.float32(0.9812976), np.float32(0.980393), np.float32(0.9785926), np.float32(0.9784023), np.float32(0.9749244), np.float32(0.9743421), np.float32(0.9717238), np.float32(0.9679108), np.float32(0.9613214), np.float32(0.95351106), np.float32(0.94110584), np.float32(0.92458457), np.float32(0.9218453), np.float32(0.9131207), np.float32(0.9061021), np.float32(0.8922913), np.float32(0.8895057), np.float32(0.8959745), np.float32(0.8937003), np.float32(0.88624793), np.float32(0.89177316), np.float32(0.90031695), np.float32(0.9070613), np.float32(0.9194865), np.float32(0.9247973), np.float32(0.927365), np.float32(0.93269277), np.float32(0.9337855), np.float32(0.9326993), np.float32(0.92145574), np.float32(0.9188529), np.float32(0.9271978), np.float32(0.9168068), np.float32(0.90457374), np.float32(0.8987893), np.float32(0.8725802), np.float32(0.8293084), np.float32(0.81432766), np.float32(0.81911707), np.float32(0.80924696), np.float32(0.78802353), np.float32(0.755616), np.float32(0.7129038), np.float32(0.66268927), np.float32(0.66391104), np.float32(0.5898132), np.float32(0.55211157), np.float32(0.5382645), np.float32(0.5116649), np.float32(0.49243352), np.float32(0.4828804), np.float32(0.44385606), np.float32(0.5221542), np.float32(0.49326834), np.float32(0.46438456), np.float32(0.5305841), np.float32(0.573712), np.float32(0.5843342), np.float32(0.5713728), np.float32(0.55998105), np.float32(0.55607766), np.float32(0.5684953), np.float32(0.5235839), np.float32(0.56062347), np.float32(0.49999976), np.float32(0.4843052), np.float32(0.39764017), np.float32(0.39178824), np.float32(0.37748656), np.float32(0.413286), np.float32(0.40912017), np.float32(0.4436441), np.float32(0.4307147), np.float32(0.48413908), np.float32(0.47241262), np.float32(0.51865333), np.float32(0.46894762), np.float32(0.4924011), np.float32(0.491474), np.float32(0.5005226), np.float32(0.4440756), np.float32(0.41739392), np.float32(0.43188742), np.float32(0.35563108), np.float32(0.36186805), np.float32(0.39119014), np.float32(0.3822537), np.float32(0.41653377), np.float32(0.48131666), np.float32(0.4997318), np.float32(0.4635556), np.float32(0.44292462), np.float32(0.43109646), np.float32(0.35226673), np.float32(0.31513673), np.float32(0.34374586), np.float32(0.25487837), np.float32(0.23736887), np.float32(0.17697859), np.float32(0.1610784), np.float32(0.19766246), np.float32(0.20735018), np.float32(0.25832006), np.float32(0.4116696), np.float32(0.36334547), np.float32(0.4573773), np.float32(0.4533774), np.float32(0.39464206), np.float32(0.5189218), np.float32(0.5417445), np.float32(0.55164194), np.float32(0.5915309), np.float32(0.56805784), np.float32(0.58065134), np.float32(0.57970035), np.float32(0.520751), np.float32(0.48162207), np.float32(0.5140195), np.float32(0.43455586), np.float32(0.3225122), np.float32(0.28335273), np.float32(0.29244965), np.float32(0.32195038), np.float32(0.3053604), np.float32(0.25627956), np.float32(0.235062), np.float32(0.23127039), np.float32(0.21257822), np.float32(0.2100061), np.float32(0.19098262), np.float32(0.18712464), np.float32(0.19236188), np.float32(0.18313442), np.float32(0.16289449), np.float32(0.14983593), np.float32(0.12641835), np.float32(0.11565971), np.float32(0.10478153), np.float32(0.103627026), np.float32(0.090370245), np.float32(0.071706444), np.float32(0.071910426), np.float32(0.061029278), np.float32(0.05856824), np.float32(0.059342016), np.float32(0.059746258), np.float32(0.054343894), np.float32(0.056186564), np.float32(0.061331846), np.float32(0.065853074), np.float32(0.0703125), np.float32(0.07552583), np.float32(0.068855524), np.float32(0.08276356), np.float32(0.087180085), np.float32(0.09330084), np.float32(0.09820033), np.float32(0.1056624), np.float32(0.09057379), np.float32(0.10777487), np.float32(0.108848274), np.float32(0.1348687), np.float32(0.13991086), np.float32(0.13637127), np.float32(0.15240003), np.float32(0.14501116), np.float32(0.13855538), np.float32(0.13725646), np.float32(0.14745912), np.float32(0.14798978), np.float32(0.14218472), np.float32(0.14196792), np.float32(0.14208065), np.float32(0.13527754), np.float32(0.13125318), np.float32(0.13223591), np.float32(0.14480142), np.float32(0.14229968), np.float32(0.14832015), np.float32(0.14178818), np.float32(0.13610694), np.float32(0.13035524), np.float32(0.13460064), np.float32(0.13066259), np.float32(0.13673289), np.float32(0.11663223), np.float32(0.10074084), np.float32(0.118958324), np.float32(0.11182692), np.float32(0.09892044), np.float32(0.10755967), np.float32(0.1259941), np.float32(0.11962783), np.float32(0.11025652), np.float32(0.1216131), np.float32(0.10857675), np.float32(0.10595565), np.float32(0.10436372), np.float32(0.09561781), np.float32(0.08265192), np.float32(0.075023234), np.float32(0.06847366), np.float32(0.062412385), np.float32(0.055246145), np.float32(0.048778154), np.float32(0.04824395), np.float32(0.050589386), np.float32(0.046019834), np.float32(0.04575294), np.float32(0.050876886), np.float32(0.051620893), np.float32(0.051317193), np.float32(0.051471576), np.float32(0.054423876), np.float32(0.05332934), np.float32(0.04981301), np.float32(0.04857981), np.float32(0.05071207), np.float32(0.051010683), np.float32(0.053466603), np.float32(0.054776408), np.float32(0.047907252), np.float32(0.048611738), np.float32(0.054617003), np.float32(0.0521961), np.float32(0.04624952), np.float32(0.045827474), np.float32(0.05244129), np.float32(0.055771504), np.float32(0.052209806), np.float32(0.05850496), np.float32(0.07132955), np.float32(0.06792693), np.float32(0.07187366), np.float32(0.073993735), np.float32(0.07593433), np.float32(0.07986063), np.float32(0.075630434), np.float32(0.073714726), np.float32(0.073787056), np.float32(0.07337724), np.float32(0.074117824), np.float32(0.08069333), np.float32(0.08160218), np.float32(0.07925816), np.float32(0.09221739), np.float32(0.100191385), np.float32(0.097198695), np.float32(0.09856596), np.float32(0.11465454), np.float32(0.13484517), np.float32(0.14599574), np.float32(0.13726407), np.float32(0.15168376), np.float32(0.15833975), np.float32(0.14514235), np.float32(0.1346097), np.float32(0.13701333), np.float32(0.14953539), np.float32(0.15528151), np.float32(0.15143067), np.float32(0.13024259), np.float32(0.13225293), np.float32(0.12697254), np.float32(0.11348699), np.float32(0.115186475), np.float32(0.09183183), np.float32(0.08673101), np.float32(0.096596465), np.float32(0.10588322), np.float32(0.10111796), np.float32(0.08617203), np.float32(0.08828791), np.float32(0.096199244), np.float32(0.08373088), np.float32(0.070024036), np.float32(0.07737341), np.float32(0.078778915), np.float32(0.064629875), np.float32(0.06048854), np.float32(0.06698495), np.float32(0.05894347), np.float32(0.055046488), np.float32(0.052864984), np.float32(0.055759866), np.float32(0.059930395), np.float32(0.05852645), np.float32(0.05782838), np.float32(0.057921145), np.float32(0.055691943), np.float32(0.05048497), np.float32(0.052135766), np.float32(0.050995298), np.float32(0.043322872), np.float32(0.035393298), np.float32(0.037873805), np.float32(0.037604563), np.float32(0.03277968), np.float32(0.030619606), np.float32(0.03443792), np.float32(0.032035332), np.float32(0.036820013), np.float32(0.042726323), np.float32(0.05807528), np.float32(0.06197558), np.float32(0.0710891), np.float32(0.078495376), np.float32(0.078640155), np.float32(0.06827919), np.float32(0.07195772), np.float32(0.07614937), np.float32(0.0696985), np.float32(0.068599775), np.float32(0.0801929), np.float32(0.08147557), np.float32(0.09072034), np.float32(0.09741295), np.float32(0.102897115), np.float32(0.108742535), np.float32(0.11076902), np.float32(0.1194114), np.float32(0.13214494), np.float32(0.13582885), np.float32(0.13445845), np.float32(0.15297152), np.float32(0.16576067), np.float32(0.15819632), np.float32(0.14631474), np.float32(0.14817174), np.float32(0.1437061), np.float32(0.13790274), np.float32(0.15362684), np.float32(0.17573996), np.float32(0.18323673), np.float32(0.18367153), np.float32(0.21006273), np.float32(0.20790505), np.float32(0.21202658), np.float32(0.24276786), np.float32(0.2400188), np.float32(0.2356294), np.float32(0.2243152), np.float32(0.22607152), np.float32(0.22332363), np.float32(0.21334228), np.float32(0.21220294), np.float32(0.23775832), np.float32(0.25871015), np.float32(0.2921292), np.float32(0.33231345), np.float32(0.35703436), np.float32(0.36970454), np.float32(0.3906101), np.float32(0.39951602), np.float32(0.41267622), np.float32(0.45521504), np.float32(0.46094808), np.float32(0.4628589), np.float32(0.491039), np.float32(0.53032404), np.float32(0.53044045), np.float32(0.5517502), np.float32(0.5711569), np.float32(0.5906365), np.float32(0.62861234), np.float32(0.62747383), np.float32(0.6569318), np.float32(0.684263), np.float32(0.69050884), np.float32(0.69612694), np.float32(0.7030251), np.float32(0.70929533), np.float32(0.7168793), np.float32(0.705894), np.float32(0.7120699), np.float32(0.70190024), np.float32(0.70427525), np.float32(0.69715446), np.float32(0.6991838), np.float32(0.7012185), np.float32(0.7008023), np.float32(0.7123136), np.float32(0.72027725), np.float32(0.72665495), np.float32(0.73276687), np.float32(0.73993206), np.float32(0.75028574), np.float32(0.76221424), np.float32(0.7690847), np.float32(0.7734368), np.float32(0.78035885), np.float32(0.7926149), np.float32(0.80506706), np.float32(0.81880164), np.float32(0.8223566), np.float32(0.84011316), np.float32(0.8532071), np.float32(0.8582257), np.float32(0.86645603), np.float32(0.87720245), np.float32(0.8901496), np.float32(0.90352607), np.float32(0.91524273), np.float32(0.91927904), np.float32(0.92547274), np.float32(0.93452275), np.float32(0.94368464), np.float32(0.948337), np.float32(0.95393765), np.float32(0.955357), np.float32(0.9575666), np.float32(0.961141), np.float32(0.9607432), np.float32(0.9613714), np.float32(0.9577808), np.float32(0.9603314), np.float32(0.9568601), np.float32(0.9527796), np.float32(0.9501084), np.float32(0.94351935), np.float32(0.9354119), np.float32(0.9328169), np.float32(0.9264594), np.float32(0.9200993), np.float32(0.9096768), np.float32(0.88877034), np.float32(0.87806636), np.float32(0.85666925), np.float32(0.8279267), np.float32(0.8131457), np.float32(0.7937136), np.float32(0.7625645), np.float32(0.74568045), np.float32(0.7193255), np.float32(0.6936364), np.float32(0.6773141), np.float32(0.66999936), np.float32(0.63999176), np.float32(0.59359616), np.float32(0.5129322), np.float32(0.50005865), np.float32(0.47787264), np.float32(0.46844235), np.float32(0.4627061), np.float32(0.4562174), np.float32(0.45588696), np.float32(0.45741087), np.float32(0.4538417), np.float32(0.46170363), np.float32(0.4609264), np.float32(0.46468702), np.float32(0.46712217), np.float32(0.45597005), np.float32(0.46812406), np.float32(0.47001648), np.float32(0.4748409), np.float32(0.4642493), np.float32(0.4693167), np.float32(0.48330617), np.float32(0.50011456), np.float32(0.5208637), np.float32(0.5423359), np.float32(0.559705), np.float32(0.58318484), np.float32(0.63734484), np.float32(0.64279395), np.float32(0.6517959), np.float32(0.6675367), np.float32(0.683038), np.float32(0.6781597), np.float32(0.69469887), np.float32(0.7031966), np.float32(0.69406044), np.float32(0.6895273), np.float32(0.6702748), np.float32(0.65725535), np.float32(0.66971356), np.float32(0.6541034), np.float32(0.6324015), np.float32(0.64238316), np.float32(0.6439067), np.float32(0.6303115), np.float32(0.6098378), np.float32(0.64194775), np.float32(0.6568576), np.float32(0.6494047), np.float32(0.61806625), np.float32(0.6059487), np.float32(0.5732294), np.float32(0.49450833), np.float32(0.46013847), np.float32(0.44068083), np.float32(0.42201185), np.float32(0.39984405), np.float32(0.38870674), np.float32(0.37615594), np.float32(0.36432785), np.float32(0.36187983), np.float32(0.38428992), np.float32(0.3917832), np.float32(0.37638357), np.float32(0.3813174), np.float32(0.38094956), np.float32(0.35083535), np.float32(0.356658), np.float32(0.36579812), np.float32(0.37866482), np.float32(0.4077346), np.float32(0.4591527), np.float32(0.46824536), np.float32(0.521585), np.float32(0.5319636), np.float32(0.5289679), np.float32(0.53705335), np.float32(0.53791714), np.float32(0.5242396), np.float32(0.5048251), np.float32(0.50931764), np.float32(0.4620398), np.float32(0.4153953), np.float32(0.41521108), np.float32(0.40040037), np.float32(0.41755465), np.float32(0.42404708), np.float32(0.4392501), np.float32(0.46002796), np.float32(0.48918808), np.float32(0.5129686), np.float32(0.5384801), np.float32(0.55069184), np.float32(0.5323961), np.float32(0.51333636), np.float32(0.5455536), np.float32(0.57763684), np.float32(0.5456491), np.float32(0.57568026), np.float32(0.58119506), np.float32(0.62546927), np.float32(0.61202306), np.float32(0.59550166), np.float32(0.65681076)], 'MASHPNLSHLLPAARLRQLAKDWLQEDAPSFDYGGYAVGNRSECAVLLCKSPGVLAGFPFFEAIFAEVGCSVEWLQSEGVWVEPITRVAEVRGQAKDILLGERVALNCLGRCSGVATLATKACRAAREVGWHGEVAGTRKTTPGFRLAEKYALLVGGASCHRYDLGSLVMLKDNHVWASGSITQAVHSARRVGGFALKVEVECRSLEEAIEAAECGSDIIMLDNFTIQDLHPTAKTLKASFPHVTVEASGGITEENITQFVGPSIDVVSLGCLTQSAKVVDFSLKIIREPVPKQPLRNFVF': [np.float32(0.8053689), np.float32(0.80739254), np.float32(0.8100128), np.float32(0.83863974), np.float32(0.8496333), np.float32(0.810678), np.float32(0.7756668), np.float32(0.78284544), np.float32(0.611787), np.float32(0.59890854), np.float32(0.56532276), np.float32(0.49436164), np.float32(0.4515457), np.float32(0.36180893), np.float32(0.26716545), np.float32(0.27754775), np.float32(0.21342704), np.float32(0.21220955), np.float32(0.20841813), np.float32(0.20261432), np.float32(0.20185587), np.float32(0.19750847), np.float32(0.19380417), np.float32(0.20302764), np.float32(0.20146787), np.float32(0.19638944), np.float32(0.17271549), np.float32(0.19569005), np.float32(0.19716594), np.float32(0.20654982), np.float32(0.17140217), np.float32(0.16369413), np.float32(0.1700665), np.float32(0.15685955), np.float32(0.13822238), np.float32(0.1391061), np.float32(0.11655538), np.float32(0.098212026), np.float32(0.09287508), np.float32(0.095078364), np.float32(0.08731445), np.float32(0.08044894), np.float32(0.0678144), np.float32(0.06877807), np.float32(0.062481277), np.float32(0.059132162), np.float32(0.055323794), np.float32(0.052041847), np.float32(0.04501054), np.float32(0.041046552), np.float32(0.040279), np.float32(0.03748178), np.float32(0.032884873), np.float32(0.028485503), np.float32(0.030371316), np.float32(0.032845803), np.float32(0.038357593), np.float32(0.044550586), np.float32(0.048469912), np.float32(0.052643538), np.float32(0.05541997), np.float32(0.06717669), np.float32(0.06090545), np.float32(0.06433198), np.float32(0.06672162), np.float32(0.06813624), np.float32(0.07604933), np.float32(0.07862744), np.float32(0.07788045), np.float32(0.07282562), np.float32(0.071125664), np.float32(0.07282871), np.float32(0.07655502), np.float32(0.07692316), np.float32(0.07511246), np.float32(0.078191526), np.float32(0.085135914), np.float32(0.09437746), np.float32(0.097011395), np.float32(0.09215725), np.float32(0.09766019), np.float32(0.10612882), np.float32(0.11692098), np.float32(0.11750324), np.float32(0.12573646), np.float32(0.120141), np.float32(0.12004593), np.float32(0.12382463), np.float32(0.11271959), np.float32(0.10598727), np.float32(0.102090806), np.float32(0.09956044), np.float32(0.098067805), np.float32(0.09578736), np.float32(0.09220494), np.float32(0.09128991), np.float32(0.083976746), np.float32(0.08191464), np.float32(0.06744387), np.float32(0.06903706), np.float32(0.06975752), np.float32(0.074673414), np.float32(0.06907832), np.float32(0.06959388), np.float32(0.0618451), np.float32(0.058310654), np.float32(0.05437926), np.float32(0.05333796), np.float32(0.049909912), np.float32(0.047230817), np.float32(0.045523982), np.float32(0.04503184), np.float32(0.04828394), np.float32(0.048955), np.float32(0.048872758), np.float32(0.053948954), np.float32(0.063656576), np.float32(0.06207877), np.float32(0.06942205), np.float32(0.067086555), np.float32(0.07019352), np.float32(0.07011363), np.float32(0.07564917), np.float32(0.07058839), np.float32(0.0915017), np.float32(0.09755884), np.float32(0.098190464), np.float32(0.11492212), np.float32(0.13357925), np.float32(0.12466833), np.float32(0.1287792), np.float32(0.1504866), np.float32(0.14499083), np.float32(0.12500487), np.float32(0.13254377), np.float32(0.16537312), np.float32(0.13926995), np.float32(0.15032263), np.float32(0.1935015), np.float32(0.1603161), np.float32(0.13182536), np.float32(0.12580504), np.float32(0.1122857), np.float32(0.09865359), np.float32(0.08464745), np.float32(0.08097902), np.float32(0.071828805), np.float32(0.06925034), np.float32(0.061753083), np.float32(0.058418162), np.float32(0.058317736), np.float32(0.04716062), np.float32(0.039866712), np.float32(0.035138138), np.float32(0.0361399), np.float32(0.031560484), np.float32(0.031463694), np.float32(0.03100194), np.float32(0.02737108), np.float32(0.024206422), np.float32(0.02533747), np.float32(0.026142461), np.float32(0.02599302), np.float32(0.03088381), np.float32(0.03018988), np.float32(0.029405152), np.float32(0.028462267), np.float32(0.02823393), np.float32(0.031636313), np.float32(0.028915301), np.float32(0.02904213), np.float32(0.02838234), np.float32(0.03245059), np.float32(0.032598317), np.float32(0.030338142), np.float32(0.034045003), np.float32(0.035400268), np.float32(0.035799947), np.float32(0.036278367), np.float32(0.044624116), np.float32(0.049123716), np.float32(0.056716096), np.float32(0.057525262), np.float32(0.062391106), np.float32(0.057453927), np.float32(0.05242144), np.float32(0.05267927), np.float32(0.048964284), np.float32(0.050045017), np.float32(0.049269386), np.float32(0.051116526), np.float32(0.049589317), np.float32(0.051634546), np.float32(0.050332353), np.float32(0.051013984), np.float32(0.057545207), np.float32(0.060876016), np.float32(0.060844734), np.float32(0.060143463), np.float32(0.06353214), np.float32(0.06591294), np.float32(0.06516208), np.float32(0.06622573), np.float32(0.06575712), np.float32(0.06659857), np.float32(0.06286163), np.float32(0.06342846), np.float32(0.06071558), np.float32(0.057868112), np.float32(0.05867397), np.float32(0.061274882), np.float32(0.063214876), np.float32(0.05939963), np.float32(0.054680016), np.float32(0.056927945), np.float32(0.051988274), np.float32(0.05444577), np.float32(0.064893894), np.float32(0.0649271), np.float32(0.06354195), np.float32(0.06362504), np.float32(0.075709425), np.float32(0.0916964), np.float32(0.087585755), np.float32(0.092853844), np.float32(0.08696939), np.float32(0.08699095), np.float32(0.09282965), np.float32(0.100390665), np.float32(0.09493024), np.float32(0.098747656), np.float32(0.12155082), np.float32(0.11543836), np.float32(0.119043), np.float32(0.12103893), np.float32(0.13470821), np.float32(0.13953184), np.float32(0.14520477), np.float32(0.14629216), np.float32(0.15956534), np.float32(0.1612549), np.float32(0.16126496), np.float32(0.17028528), np.float32(0.18075968), np.float32(0.16415513), np.float32(0.16115302), np.float32(0.17827024), np.float32(0.16130327), np.float32(0.15553199), np.float32(0.16677782), np.float32(0.15409467), np.float32(0.12645613), np.float32(0.114627995), np.float32(0.102245755), np.float32(0.09487466), np.float32(0.08500422), np.float32(0.081466615), np.float32(0.07258897), np.float32(0.07086661), np.float32(0.06354328), np.float32(0.06641855), np.float32(0.061744887), np.float32(0.059414003), np.float32(0.06319187), np.float32(0.06658999), np.float32(0.071832046), np.float32(0.073817745), np.float32(0.0638917), np.float32(0.060690388), np.float32(0.07229993), np.float32(0.06910227), np.float32(0.06492237), np.float32(0.06398125), np.float32(0.0666873), np.float32(0.062498987), np.float32(0.060357675), np.float32(0.06954821), np.float32(0.08554708), np.float32(0.09448533), np.float32(0.10399278), np.float32(0.1264505), np.float32(0.15074018), np.float32(0.16038941), np.float32(0.16125502), np.float32(0.15529421), np.float32(0.15070552), np.float32(0.13857889), np.float32(0.12987529), np.float32(0.12328964), np.float32(0.11838212), np.float32(0.119454876), np.float32(0.11768379), np.float32(0.1305032), np.float32(0.1682694), np.float32(0.21682614), np.float32(0.23498297), np.float32(0.36378846), np.float32(0.3578892), np.float32(0.430309), np.float32(0.679693), np.float32(0.6242053)], 'AEEDREAYRREAERQAQLQLERAKSKPVAFAVKTNVNYCGALDEDCPVQGAAINFEAKDFLHIKEKYNNDWWIGRLVKEGADISFIPSPLRLEAMRLKQEQKQRGSSASLSPPSRTSTPPAASAKQPAEHIPPYDVVPSMRPVVLVGPSLKGYEVTDMMQKALFDFLKHRFEGRISITRVTADLSLAKRSVLNKRPIMERSNTRSSLAEVQSEIERIFELAKTLQLVVLDADTINHPAQLAKTSLAPIIVYVKVSSPKVLQRLIKSRGKSQSKHLNVQMMAGDKLSQCPPEMFDVILDENQLEDACEHLAEYLEVYWRATHLPGTAPLNPLLEQNLMTPPSVISSLQNQQLLSVGGAGGVEEEEQGEQDSLMPSDEASDSRSLHRGASQEEYEPPCHSHSYRDMYPPGRNHPSGVHNANGHEAQDRLLQQRDSQDGHNHRGSRQRPRAWPRDNY': [np.float32(0.41591066), np.float32(0.41643956), np.float32(0.4770769), np.float32(0.519854), np.float32(0.50473917), np.float32(0.5186356), np.float32(0.51474345), np.float32(0.5165954), np.float32(0.45963806), np.float32(0.47846958), np.float32(0.4896976), np.float32(0.5030052), np.float32(0.4923128), np.float32(0.49690416), np.float32(0.481296), np.float32(0.46333346), np.float32(0.43199018), np.float32(0.3968752), np.float32(0.36254054), np.float32(0.34554747), np.float32(0.32156414), np.float32(0.31206796), np.float32(0.28206408), np.float32(0.26722687), np.float32(0.24635738), np.float32(0.25900444), np.float32(0.2434786), np.float32(0.23840368), np.float32(0.24101517), np.float32(0.24006185), np.float32(0.21405515), np.float32(0.21543624), np.float32(0.24207166), np.float32(0.25215605), np.float32(0.25113618), np.float32(0.25488153), np.float32(0.25364295), np.float32(0.25312623), np.float32(0.25444284), np.float32(0.23870507), np.float32(0.24651785), np.float32(0.26269403), np.float32(0.27854025), np.float32(0.26953003), np.float32(0.29340714), np.float32(0.26127002), np.float32(0.2807809), np.float32(0.27562395), np.float32(0.27405766), np.float32(0.23650315), np.float32(0.25400057), np.float32(0.27587533), np.float32(0.27124622), np.float32(0.29284862), np.float32(0.31897905), np.float32(0.31577265), np.float32(0.30244097), np.float32(0.27170324), np.float32(0.2469701), np.float32(0.2502949), np.float32(0.23639278), np.float32(0.2408609), np.float32(0.21002874), np.float32(0.22025234), np.float32(0.20396546), np.float32(0.21357684), np.float32(0.24006638), np.float32(0.25980172), np.float32(0.20619987), np.float32(0.22962774), np.float32(0.18761405), np.float32(0.16822688), np.float32(0.16800268), np.float32(0.17905562), np.float32(0.18154198), np.float32(0.21735366), np.float32(0.22330624), np.float32(0.21733971), np.float32(0.19106096), np.float32(0.23171507), np.float32(0.22167541), np.float32(0.2250732), np.float32(0.19273314), np.float32(0.19521818), np.float32(0.22128266), np.float32(0.22675605), np.float32(0.22022845), np.float32(0.2378882), np.float32(0.27552846), np.float32(0.2863527), np.float32(0.31164768), np.float32(0.39210132), np.float32(0.40814498), np.float32(0.44486162), np.float32(0.49394816), np.float32(0.55294406), np.float32(0.59379673), np.float32(0.61988944), np.float32(0.6552055), np.float32(0.697555), np.float32(0.7425302), np.float32(0.7940593), np.float32(0.8329363), np.float32(0.8573036), np.float32(0.87283474), np.float32(0.8943032), np.float32(0.9155677), np.float32(0.92938626), np.float32(0.94430715), np.float32(0.95851445), np.float32(0.9655667), np.float32(0.97266114), np.float32(0.97813064), np.float32(0.981489), np.float32(0.98289067), np.float32(0.9835849), np.float32(0.98332477), np.float32(0.98350346), np.float32(0.9835781), np.float32(0.98278415), np.float32(0.9816445), np.float32(0.9782785), np.float32(0.9767329), np.float32(0.9762744), np.float32(0.97227323), np.float32(0.96362245), np.float32(0.9562384), np.float32(0.95143354), np.float32(0.94360924), np.float32(0.92664874), np.float32(0.9065894), np.float32(0.89235026), np.float32(0.871489), np.float32(0.85945654), np.float32(0.82622486), np.float32(0.80679816), np.float32(0.77297026), np.float32(0.7024131), np.float32(0.61318296), np.float32(0.5692974), np.float32(0.5349754), np.float32(0.46240902), np.float32(0.4255291), np.float32(0.38148898), np.float32(0.34666908), np.float32(0.34002587), np.float32(0.334915), np.float32(0.26233935), np.float32(0.20386592), np.float32(0.21771672), np.float32(0.20661853), np.float32(0.1823446), np.float32(0.15805952), np.float32(0.14275207), np.float32(0.13063042), np.float32(0.11037268), np.float32(0.10842225), np.float32(0.109678715), np.float32(0.10623909), np.float32(0.10148098), np.float32(0.10772582), np.float32(0.10603327), np.float32(0.10979064), np.float32(0.096291386), np.float32(0.095317535), np.float32(0.09298531), np.float32(0.09460022), np.float32(0.10571489), np.float32(0.10475083), np.float32(0.10582976), np.float32(0.104661204), np.float32(0.1118863), np.float32(0.11684966), np.float32(0.10929565), np.float32(0.122332335), np.float32(0.13493536), np.float32(0.1479692), np.float32(0.15742613), np.float32(0.1599844), np.float32(0.16764022), np.float32(0.16219807), np.float32(0.16142058), np.float32(0.16609003), np.float32(0.17334285), np.float32(0.1698167), np.float32(0.1742564), np.float32(0.16519074), np.float32(0.1849511), np.float32(0.19988361), np.float32(0.21239966), np.float32(0.24280196), np.float32(0.24301785), np.float32(0.2773839), np.float32(0.27855644), np.float32(0.2846397), np.float32(0.2968736), np.float32(0.32066068), np.float32(0.33520845), np.float32(0.3186809), np.float32(0.31176582), np.float32(0.3212072), np.float32(0.3170426), np.float32(0.24806462), np.float32(0.22616473), np.float32(0.21176006), np.float32(0.17856325), np.float32(0.15029347), np.float32(0.14294095), np.float32(0.12825054), np.float32(0.117960356), np.float32(0.11224717), np.float32(0.10627957), np.float32(0.09212271), np.float32(0.086431436), np.float32(0.07849252), np.float32(0.07309309), np.float32(0.06243924), np.float32(0.0558498), np.float32(0.056133673), np.float32(0.056871265), np.float32(0.05513332), np.float32(0.049838282), np.float32(0.05182742), np.float32(0.054019924), np.float32(0.0506928), np.float32(0.052973125), np.float32(0.062221937), np.float32(0.0665362), np.float32(0.06478608), np.float32(0.0735393), np.float32(0.086729966), np.float32(0.085854374), np.float32(0.0897015), np.float32(0.0958072), np.float32(0.08037948), np.float32(0.07524901), np.float32(0.07128825), np.float32(0.061780807), np.float32(0.05684143), np.float32(0.058102872), np.float32(0.052707106), np.float32(0.056236107), np.float32(0.056013927), np.float32(0.06408047), np.float32(0.053707942), np.float32(0.05299674), np.float32(0.062109467), np.float32(0.048938215), np.float32(0.040709708), np.float32(0.042176884), np.float32(0.043315887), np.float32(0.035964146), np.float32(0.035201136), np.float32(0.041176423), np.float32(0.039262384), np.float32(0.04008067), np.float32(0.044429295), np.float32(0.05163007), np.float32(0.05593547), np.float32(0.06527755), np.float32(0.07579856), np.float32(0.082304694), np.float32(0.09193976), np.float32(0.10023563), np.float32(0.11798212), np.float32(0.11396272), np.float32(0.12066964), np.float32(0.12040437), np.float32(0.13070847), np.float32(0.13652843), np.float32(0.12527785), np.float32(0.15252389), np.float32(0.19265169), np.float32(0.19196363), np.float32(0.19767034), np.float32(0.23123382), np.float32(0.21535493), np.float32(0.21042597), np.float32(0.21392256), np.float32(0.22117914), np.float32(0.20899618), np.float32(0.19044332), np.float32(0.18171279), np.float32(0.1520162), np.float32(0.1439932), np.float32(0.1260492), np.float32(0.12424808), np.float32(0.13456753), np.float32(0.14896347), np.float32(0.15490828), np.float32(0.14363313), np.float32(0.15215178), np.float32(0.14911526), np.float32(0.13246298), np.float32(0.1168555), np.float32(0.12614158), np.float32(0.11932634), np.float32(0.09763843), np.float32(0.09034685), np.float32(0.08384067), np.float32(0.07936939), np.float32(0.0705193), np.float32(0.06740482), np.float32(0.062884934), np.float32(0.058401074), np.float32(0.05759061), np.float32(0.06076683), np.float32(0.064338036), np.float32(0.06971106), np.float32(0.08195725), np.float32(0.093748756), np.float32(0.102752134), np.float32(0.102808975), np.float32(0.11648297), np.float32(0.1528462), np.float32(0.16283473), np.float32(0.17499852), np.float32(0.21464616), np.float32(0.23373029), np.float32(0.22967565), np.float32(0.26143715), np.float32(0.3210492), np.float32(0.36195612), np.float32(0.40232491), np.float32(0.46505108), np.float32(0.50617355), np.float32(0.5286091), np.float32(0.55611426), np.float32(0.6032721), np.float32(0.662093), np.float32(0.7242637), np.float32(0.80096376), np.float32(0.8396307), np.float32(0.8331042), np.float32(0.8459155), np.float32(0.8347358), np.float32(0.8189943), np.float32(0.8105801), np.float32(0.80599374), np.float32(0.81063163), np.float32(0.8540337), np.float32(0.8776807), np.float32(0.8881971), np.float32(0.8770169), np.float32(0.88509375), np.float32(0.89524436), np.float32(0.9084475), np.float32(0.91172236), np.float32(0.91804224), np.float32(0.92088646), np.float32(0.92871), np.float32(0.93429065), np.float32(0.9350306), np.float32(0.9475762), np.float32(0.95341724), np.float32(0.957846), np.float32(0.9621197), np.float32(0.96505696), np.float32(0.9685061), np.float32(0.97463584), np.float32(0.9782204), np.float32(0.97986686), np.float32(0.9820563), np.float32(0.98340756), np.float32(0.98373806), np.float32(0.98419267), np.float32(0.9840337), np.float32(0.9841293), np.float32(0.9833972), np.float32(0.98281235), np.float32(0.98194814), np.float32(0.98213094), np.float32(0.98167014), np.float32(0.9821467), np.float32(0.98163223), np.float32(0.9814274), np.float32(0.9810404), np.float32(0.9805361), np.float32(0.9805484), np.float32(0.9800672), np.float32(0.9799933), np.float32(0.979984), np.float32(0.9800688), np.float32(0.9792575), np.float32(0.9783678), np.float32(0.9784387), np.float32(0.97734946), np.float32(0.97718006), np.float32(0.9758079), np.float32(0.97671473), np.float32(0.976339), np.float32(0.97521293), np.float32(0.97543883), np.float32(0.9755072), np.float32(0.9760031), np.float32(0.9756378), np.float32(0.97630346), np.float32(0.9771507), np.float32(0.9777724), np.float32(0.9780281), np.float32(0.9786742), np.float32(0.97879744), np.float32(0.9782447), np.float32(0.9787377), np.float32(0.9774982), np.float32(0.97796553), np.float32(0.97863686), np.float32(0.9791782), np.float32(0.9787385), np.float32(0.9786315), np.float32(0.9794393), np.float32(0.97930336), np.float32(0.979573), np.float32(0.9786872), np.float32(0.9787198), np.float32(0.9791064), np.float32(0.97904277), np.float32(0.97771513), np.float32(0.976825), np.float32(0.9762598), np.float32(0.97531056), np.float32(0.97242326), np.float32(0.9685411), np.float32(0.9672444), np.float32(0.9670358), np.float32(0.9650567), np.float32(0.96290946), np.float32(0.960451), np.float32(0.9616871), np.float32(0.96062833), np.float32(0.95760584), np.float32(0.9584989), np.float32(0.9653997), np.float32(0.96928215), np.float32(0.96934813), np.float32(0.9719987), np.float32(0.9719971), np.float32(0.9749084), np.float32(0.9758532), np.float32(0.9746644), np.float32(0.97396606), np.float32(0.9730488), np.float32(0.9739223), np.float32(0.97523177), np.float32(0.97650915), np.float32(0.9759051), np.float32(0.97587436), np.float32(0.977126), np.float32(0.9768345), np.float32(0.9778817), np.float32(0.97527564), np.float32(0.9717074), np.float32(0.9709265), np.float32(0.96745366)], 'MLGAWAVEGTAAALLRLLLLLLPAIRGPGLGVAGAAGSGLPESVIWAVNAGGEAHVDVHGIHFRKDPLEGRVGRASDYGMKLPILRSNPEDQILYQTERYNEETFGYEVPIKEEGDYVLVLKFAEVYFAQSQQKMYQSFSLIRDWRRKKRKKKKKNMMKGLISKNRPIRTGCSQAPAHPTPMPRTTAASCFPSWWPSESSFQPSSASAGCENK': [np.float32(0.89435554), np.float32(0.9113536), np.float32(0.92835283), np.float32(0.9218485), np.float32(0.95221657), np.float32(0.95633626), np.float32(0.94528604), np.float32(0.9609051), np.float32(0.95040023), np.float32(0.9356217), np.float32(0.9372428), np.float32(0.91779965), np.float32(0.9412749), np.float32(0.94607204), np.float32(0.9503729), np.float32(0.9499499), np.float32(0.9581358), np.float32(0.95845884), np.float32(0.96334946), np.float32(0.9542784), np.float32(0.94894755), np.float32(0.9521747), np.float32(0.95239097), np.float32(0.95721203), np.float32(0.95676416), np.float32(0.9537717), np.float32(0.94652617), np.float32(0.92662764), np.float32(0.919985), np.float32(0.91629905), np.float32(0.9049076), np.float32(0.87241304), np.float32(0.7871675), np.float32(0.70204407), np.float32(0.47922042), np.float32(0.3545579), np.float32(0.29234406), np.float32(0.3269149), np.float32(0.31808227), np.float32(0.24480933), np.float32(0.16606572), np.float32(0.13687834), np.float32(0.12480213), np.float32(0.099625975), np.float32(0.07859718), np.float32(0.06952958), np.float32(0.07134677), np.float32(0.06968521), np.float32(0.07075098), np.float32(0.065128006), np.float32(0.060419634), np.float32(0.051162504), np.float32(0.058797084), np.float32(0.06434257), np.float32(0.07207267), np.float32(0.078073464), np.float32(0.09047021), np.float32(0.10554719), np.float32(0.1220552), np.float32(0.1326302), np.float32(0.13369784), np.float32(0.13041347), np.float32(0.13944346), np.float32(0.13773152), np.float32(0.12467405), np.float32(0.12719291), np.float32(0.12615728), np.float32(0.13443364), np.float32(0.13972482), np.float32(0.1509979), np.float32(0.13695487), np.float32(0.13739108), np.float32(0.12797731), np.float32(0.12648183), np.float32(0.13094379), np.float32(0.13143462), np.float32(0.13804731), np.float32(0.14027165), np.float32(0.15139206), np.float32(0.14782865), np.float32(0.14658779), np.float32(0.13396825), np.float32(0.11890027), np.float32(0.107525304), np.float32(0.10026081), np.float32(0.10213829), np.float32(0.102541015), np.float32(0.119738854), np.float32(0.11429055), np.float32(0.11693054), np.float32(0.124298215), np.float32(0.12980363), np.float32(0.1324535), np.float32(0.12666771), np.float32(0.1349431), np.float32(0.12824537), np.float32(0.123400904), np.float32(0.12148031), np.float32(0.108196676), np.float32(0.10221339), np.float32(0.1032787), np.float32(0.10510294), np.float32(0.10588502), np.float32(0.10893014), np.float32(0.113519505), np.float32(0.111150965), np.float32(0.11011685), np.float32(0.10249901), np.float32(0.09286604), np.float32(0.0876923), np.float32(0.08125582), np.float32(0.07187253), np.float32(0.067504704), np.float32(0.070373535), np.float32(0.06669361), np.float32(0.056313846), np.float32(0.049169876), np.float32(0.053921003), np.float32(0.061122283), np.float32(0.064178705), np.float32(0.06656689), np.float32(0.08745928), np.float32(0.087158285), np.float32(0.0823667), np.float32(0.07603212), np.float32(0.06893897), np.float32(0.061292965), np.float32(0.056558494), np.float32(0.05701305), np.float32(0.06626459), np.float32(0.073130324), np.float32(0.09255876), np.float32(0.1132838), np.float32(0.12965542), np.float32(0.12348176), np.float32(0.13600005), np.float32(0.16358182), np.float32(0.17686616), np.float32(0.18891846), np.float32(0.22276552), np.float32(0.27393642), np.float32(0.31045702), np.float32(0.31091714), np.float32(0.33106628), np.float32(0.36505967), np.float32(0.36080945), np.float32(0.3913347), np.float32(0.44042224), np.float32(0.45055723), np.float32(0.44005927), np.float32(0.47547632), np.float32(0.54606414), np.float32(0.61084205), np.float32(0.6489724), np.float32(0.73794925), np.float32(0.7812763), np.float32(0.79591995), np.float32(0.83959234), np.float32(0.8577515), np.float32(0.8799478), np.float32(0.8781682), np.float32(0.89164644), np.float32(0.90357834), np.float32(0.9020893), np.float32(0.9076742), np.float32(0.91774714), np.float32(0.92876714), np.float32(0.929629), np.float32(0.94382554), np.float32(0.95030904), np.float32(0.9596731), np.float32(0.95967525), np.float32(0.9640546), np.float32(0.9662417), np.float32(0.968421), np.float32(0.97117335), np.float32(0.97306854), np.float32(0.972764), np.float32(0.97459227), np.float32(0.97432107), np.float32(0.9750543), np.float32(0.9746943), np.float32(0.97413456), np.float32(0.9727013), np.float32(0.9726025), np.float32(0.9729441), np.float32(0.9743318), np.float32(0.9741508), np.float32(0.9753017), np.float32(0.9746951), np.float32(0.9748035), np.float32(0.97382057), np.float32(0.9723446), np.float32(0.97230995), np.float32(0.972982), np.float32(0.9728354), np.float32(0.9715111), np.float32(0.97080034), np.float32(0.97040814), np.float32(0.96919537), np.float32(0.96971625), np.float32(0.9701675), np.float32(0.97059095), np.float32(0.97007227), np.float32(0.96790165), np.float32(0.96803486), np.float32(0.96823096), np.float32(0.96578604), np.float32(0.96456015), np.float32(0.96357495), np.float32(0.9615138), np.float32(0.9651115), np.float32(0.9679098)], 'MSFEEVKIGKGEDLVTLTRWVLSQQQEVPEATGDLTILLTAIQFGCKFVASKVKQAGLINLLGLTGTANVQGEDVKKLDVLANDIFRNSLIASGKACILVSEEDENAMIIKNPNERGKYVVTFDPLDGSSNIDCGVSIGTIFGIFKVNDEENPTMADCIRSGREILASGYCMYGSYCEMILSVGNGVQGFTLDPAIGEFIMTHPNITMPPRGKIYSVNEGNYKYFDEPCKKYVDQVKQKYSARYVGSMVSDIHRTLLYGGIFGYPADSKSKKGKLRILYEVFPMAFLIEQAGGKATTGTQNALDIIPEHIHDRSAKVNQPVDKSKRHSESPRKGQQSTDMAHHQPNQCTPLPTTSASPSPPPVSKRARSYSSQDDTNNSASQRQKLPDLTGNDQGCFTWGCYTSSDDPKEQLHCVSMIMETPLEVGDAWYLVSITWVSKWKQYCRFASSSGAMNQQRCLDLYPGAVNNKSLLHTETQQLLPNLVEDTDFISIPEIAWHSLEKWYGKSDTPLKRYVIDNGSYTKMNVLEIYPAIFDVYVTLATGHGLRLDSGNSKPVINLSMDTPLEDARYQLLAAHHLAQDTPIKTFWVAKSTAAALDSSVVSSLVLHQAPKMDTGNPVATIGDHCFDNSALMMDLSPYLDDWIDSSPQSSLTLPSTPSSPLCAFGTGFKNHSSASGVLLSPILLDGPLNSAASDDLDPVYQHQGICGLVNLGNTCFMNSALQCLSNTPQLSRWFLANNHTQDLNRDNPLGMHGALAESYGDLIQQMWDTDTSLANPKQLKLIINQFSPLFTGYQQHDSQELLAFLLDGLHEDTNRILDKPYKELSNFGDMPDREIAKASWDYHKARNDSVIVDLFQGQFKSRLVCNVCQKVSVTFDPFMYLSLPLPTDMKCHIEIIFVPYDTIFFPQHMILTLDNDATIVDLKAATANLTDLTEIDDLSTLLVLEIYNDNIYKVFLDFDLVTSIQPNDGIYIYQLPGSFSPDTAHRTHLGAPSSSNDGNNHAEHPGCEWIVFPVYCSTFLDYEEHGPGYQQFGGPLILAIQVKYAHCVENVYRLIAKHLERYTRVRLFRDVYFPDATKDPPTPISPSSPLVDSTLPAQQQPKCIHHLEPISNLFSMNIFSPAPDERVSKSNIPHTDGDWRYMYFQDMENRLEDLLGDTTTDVPEATNSQHPSPFLSPLRTAPPHTLIRQGEGILLDWDLRSAQDCFGINLGSPEISPLGTTTTTLSTIDDSKWTTVSSLMDPPIISLTDCLDEFTKMEHLSEEDQWYCPQCKRHQPATKKFDLWRLPDILVIHLKRFDDRLHEKIHINIEFPLEALDMADRVLGGEQVPPVYDLYAVDNHMGSMDSGHYTAFAQNWLDNKW': [np.float32(0.59916735), np.float32(0.59652096), np.float32(0.5628692), np.float32(0.56474173), np.float32(0.48962054), np.float32(0.4484265), np.float32(0.38585287), np.float32(0.40415785), np.float32(0.35578376), np.float32(0.3058623), np.float32(0.24798475), np.float32(0.20267887), np.float32(0.18085122), np.float32(0.16389713), np.float32(0.16694951), np.float32(0.17656668), np.float32(0.16257925), np.float32(0.15755558), np.float32(0.16580208), np.float32(0.15360515), np.float32(0.14675902), np.float32(0.13976644), np.float32(0.12245894), np.float32(0.110639326), np.float32(0.098325625), np.float32(0.086610034), np.float32(0.085197605), np.float32(0.081082), np.float32(0.07781009), np.float32(0.07823611), np.float32(0.07580426), np.float32(0.07563108), np.float32(0.07507795), np.float32(0.07860306), np.float32(0.067888305), np.float32(0.06536412), np.float32(0.063895695), np.float32(0.054744914), np.float32(0.045986746), np.float32(0.042226892), np.float32(0.043649342), np.float32(0.040524688), np.float32(0.041457564), np.float32(0.042485718), np.float32(0.043122053), np.float32(0.04295225), np.float32(0.04029112), np.float32(0.038369097), np.float32(0.038206887), np.float32(0.042615652), np.float32(0.045912623), np.float32(0.044999924), np.float32(0.04443384), np.float32(0.047895547), np.float32(0.05177029), np.float32(0.049329594), np.float32(0.05146001), np.float32(0.055343278), np.float32(0.057903297), np.float32(0.06435144), np.float32(0.06684244), np.float32(0.07430807), np.float32(0.08414291), np.float32(0.07887881), np.float32(0.0830903), np.float32(0.08641442), np.float32(0.07005443), np.float32(0.06816786), np.float32(0.069383256), np.float32(0.072939634), np.float32(0.08555762), np.float32(0.08624397), np.float32(0.08719881), np.float32(0.0916453), np.float32(0.09223729), np.float32(0.09734277), np.float32(0.102296956), np.float32(0.09998442), np.float32(0.0894109), np.float32(0.08865638), np.float32(0.091016784), np.float32(0.08968665), np.float32(0.0902314), np.float32(0.09290529), np.float32(0.08467409), np.float32(0.06362568), np.float32(0.056670405), np.float32(0.050571676), np.float32(0.038770247), np.float32(0.030650487), np.float32(0.0337244), np.float32(0.033056732), np.float32(0.030762233), np.float32(0.03265958), np.float32(0.032810356), np.float32(0.0299073), np.float32(0.025913196), np.float32(0.02513045), np.float32(0.024797935), np.float32(0.023847431), np.float32(0.022359308), np.float32(0.0250974), np.float32(0.031597253), np.float32(0.04017959), np.float32(0.042305976), np.float32(0.041882075), np.float32(0.043450493), np.float32(0.04075213), np.float32(0.03867886), np.float32(0.0424432), np.float32(0.04227211), np.float32(0.048521657), np.float32(0.05602123), np.float32(0.06305064), np.float32(0.069826305), np.float32(0.06853277), np.float32(0.07185232), np.float32(0.07092266), np.float32(0.07172341), np.float32(0.07409562), np.float32(0.08110155), np.float32(0.08643343), np.float32(0.08384382), np.float32(0.07004834), np.float32(0.07199622), np.float32(0.06293326), np.float32(0.054797128), np.float32(0.04432228), np.float32(0.03650985), np.float32(0.03537336), np.float32(0.035631694), np.float32(0.033024702), np.float32(0.030962631), np.float32(0.0304577), np.float32(0.03050758), np.float32(0.028301377), np.float32(0.028686976), np.float32(0.032279305), np.float32(0.039253563), np.float32(0.04291027), np.float32(0.045422588), np.float32(0.04484875), np.float32(0.040536657), np.float32(0.03861355), np.float32(0.03884317), np.float32(0.03651764), np.float32(0.037843432), np.float32(0.03861811), np.float32(0.04037415), np.float32(0.043870952), np.float32(0.04022745), np.float32(0.045210116), np.float32(0.050607458), np.float32(0.054060888), np.float32(0.058232244), np.float32(0.06591491), np.float32(0.070629224), np.float32(0.08127953), np.float32(0.080106735), np.float32(0.08393193), np.float32(0.08185877), np.float32(0.07318534), np.float32(0.057933904), np.float32(0.04509337), np.float32(0.039672587), np.float32(0.03386105), np.float32(0.030155974), np.float32(0.028977884), np.float32(0.024679039), np.float32(0.022348268), np.float32(0.023280662), np.float32(0.022367816), np.float32(0.019800784), np.float32(0.019596502), np.float32(0.019824551), np.float32(0.018655978), np.float32(0.018687323), np.float32(0.018851338), np.float32(0.018771213), np.float32(0.018443199), np.float32(0.017793387), np.float32(0.017671792), np.float32(0.018394073), np.float32(0.020705063), np.float32(0.020987384), np.float32(0.02044484), np.float32(0.024160499), np.float32(0.023900991), np.float32(0.022735389), np.float32(0.024908647), np.float32(0.02620929), np.float32(0.029526785), np.float32(0.032273952), np.float32(0.036783148), np.float32(0.03808385), np.float32(0.04094912), np.float32(0.04447738), np.float32(0.041829374), np.float32(0.040909823), np.float32(0.049161743), np.float32(0.05002899), np.float32(0.056275953), np.float32(0.05540609), np.float32(0.051448718), np.float32(0.051782943), np.float32(0.046884265), np.float32(0.04576766), np.float32(0.042098824), np.float32(0.047809277), np.float32(0.05548498), np.float32(0.048507344), np.float32(0.057664543), np.float32(0.057162795), np.float32(0.05517097), np.float32(0.05762798), np.float32(0.06659054), np.float32(0.07436953), np.float32(0.06602935), np.float32(0.08080881), np.float32(0.08307284), np.float32(0.083611034), np.float32(0.08039349), np.float32(0.08565033), np.float32(0.08382366), np.float32(0.08460838), np.float32(0.085292794), np.float32(0.09873558), np.float32(0.110238366), np.float32(0.10613285), np.float32(0.11369512), np.float32(0.11000158), np.float32(0.10754898), np.float32(0.10067417), np.float32(0.095593736), np.float32(0.09580421), np.float32(0.0881962), np.float32(0.08632775), np.float32(0.08844394), np.float32(0.08261814), np.float32(0.074305855), np.float32(0.07267129), np.float32(0.07451867), np.float32(0.070426844), np.float32(0.060018692), np.float32(0.059754565), np.float32(0.060402304), np.float32(0.05773859), np.float32(0.058291815), np.float32(0.061342634), np.float32(0.050660387), np.float32(0.041567132), np.float32(0.03871755), np.float32(0.040777836), np.float32(0.03598439), np.float32(0.037623074), np.float32(0.038063146), np.float32(0.04146051), np.float32(0.051035848), np.float32(0.054647688), np.float32(0.06187871), np.float32(0.075275525), np.float32(0.08651118), np.float32(0.09480125), np.float32(0.08889237), np.float32(0.08714508), np.float32(0.07495571), np.float32(0.06688309), np.float32(0.06597869), np.float32(0.06844805), np.float32(0.066355124), np.float32(0.059439), np.float32(0.057644263), np.float32(0.06009041), np.float32(0.06117544), np.float32(0.06076182), np.float32(0.059577044), np.float32(0.061010793), np.float32(0.06968091), np.float32(0.0665586), np.float32(0.06697145), np.float32(0.07499829), np.float32(0.06658093), np.float32(0.07240304), np.float32(0.089247264), np.float32(0.08132544), np.float32(0.09026116), np.float32(0.12228052), np.float32(0.13974912), np.float32(0.16337712), np.float32(0.20301993), np.float32(0.2567511), np.float32(0.26281384), np.float32(0.27375704), np.float32(0.3179163), np.float32(0.34992465), np.float32(0.38923654), np.float32(0.43881327), np.float32(0.45296195), np.float32(0.45460707), np.float32(0.4708363), np.float32(0.4998707), np.float32(0.49307883), np.float32(0.47866905), np.float32(0.49306533), np.float32(0.55196565), np.float32(0.51789474), np.float32(0.5207443), np.float32(0.56586754), np.float32(0.579147), np.float32(0.59915066), np.float32(0.6295014), np.float32(0.6572594), np.float32(0.65696466), np.float32(0.69558185), np.float32(0.77036333), np.float32(0.8181891), np.float32(0.845962), np.float32(0.8737964), np.float32(0.91236097), np.float32(0.9336291), np.float32(0.9438223), np.float32(0.9580446), np.float32(0.9622848), np.float32(0.9644617), np.float32(0.9679126), np.float32(0.97072875), np.float32(0.9728698), np.float32(0.97488904), np.float32(0.97550946), np.float32(0.9767421), np.float32(0.97790366), np.float32(0.98035747), np.float32(0.98103666), np.float32(0.9813735), np.float32(0.98120314), np.float32(0.9818018), np.float32(0.98288107), np.float32(0.9830273), np.float32(0.9828432), np.float32(0.9826031), np.float32(0.982885), np.float32(0.98246783), np.float32(0.9833867), np.float32(0.98361593), np.float32(0.98322845), np.float32(0.9829249), np.float32(0.98305976), np.float32(0.98277134), np.float32(0.98136306), np.float32(0.98199815), np.float32(0.9817571), np.float32(0.9817832), np.float32(0.981306), np.float32(0.981871), np.float32(0.9820499), np.float32(0.9812603), np.float32(0.9816726), np.float32(0.9818565), np.float32(0.9822259), np.float32(0.9820441), np.float32(0.9815731), np.float32(0.9818718), np.float32(0.9819828), np.float32(0.98133), np.float32(0.98131186), np.float32(0.98057544), np.float32(0.9798395), np.float32(0.9800759), np.float32(0.97984934), np.float32(0.97970426), np.float32(0.9800914), np.float32(0.9801344), np.float32(0.9803995), np.float32(0.9799311), np.float32(0.98014164), np.float32(0.9793347), np.float32(0.9792615), np.float32(0.97637457), np.float32(0.9722297), np.float32(0.9700646), np.float32(0.96564174), np.float32(0.9624861), np.float32(0.9511021), np.float32(0.9354511), np.float32(0.9122278), np.float32(0.8931494), np.float32(0.8711625), np.float32(0.8444138), np.float32(0.80486983), np.float32(0.7831212), np.float32(0.7385515), np.float32(0.69310194), np.float32(0.6577574), np.float32(0.6285092), np.float32(0.58032846), np.float32(0.5562328), np.float32(0.54483986), np.float32(0.50901985), np.float32(0.45784345), np.float32(0.4205007), np.float32(0.3498899), np.float32(0.32753143), np.float32(0.26798117), np.float32(0.21665107), np.float32(0.19363071), np.float32(0.17533039), np.float32(0.14937796), np.float32(0.12795123), np.float32(0.14300609), np.float32(0.1462643), np.float32(0.14195868), np.float32(0.15601704), np.float32(0.17182192), np.float32(0.18038073), np.float32(0.18612649), np.float32(0.17510387), np.float32(0.15593563), np.float32(0.13399929), np.float32(0.10658239), np.float32(0.08882728), np.float32(0.068906695), np.float32(0.047216635), np.float32(0.04066386), np.float32(0.041067373), np.float32(0.042222314), np.float32(0.040503576), np.float32(0.043383874), np.float32(0.05031705), np.float32(0.050734106), np.float32(0.05444097), np.float32(0.058872685), np.float32(0.059482496), np.float32(0.05237186), np.float32(0.053768463), np.float32(0.04828821), np.float32(0.048745334), np.float32(0.040501837), np.float32(0.042021107), np.float32(0.044681307), np.float32(0.039508484), np.float32(0.044837486), np.float32(0.048016418), np.float32(0.05449478), np.float32(0.066777416), np.float32(0.07995951), np.float32(0.0890069), np.float32(0.08920942), np.float32(0.08397079), np.float32(0.09525002), np.float32(0.09419324), np.float32(0.08395716), np.float32(0.0785489), np.float32(0.0771484), np.float32(0.06839182), np.float32(0.07227738), np.float32(0.08288931), np.float32(0.107893504), np.float32(0.11840232), np.float32(0.13196583), np.float32(0.13856944), np.float32(0.14544605), np.float32(0.14190781), np.float32(0.13726006), np.float32(0.1276674), np.float32(0.114678256), np.float32(0.12101647), np.float32(0.12999216), np.float32(0.10529453), np.float32(0.086191095), np.float32(0.08667394), np.float32(0.09817718), np.float32(0.09246066), np.float32(0.09012429), np.float32(0.11205838), np.float32(0.11527325), np.float32(0.11221004), np.float32(0.110841826), np.float32(0.10418261), np.float32(0.10294556), np.float32(0.09934434), np.float32(0.09688507), np.float32(0.087317646), np.float32(0.09179667), np.float32(0.09077798), np.float32(0.084789746), np.float32(0.08455199), np.float32(0.085465685), np.float32(0.07615703), np.float32(0.07496919), np.float32(0.07625334), np.float32(0.07323691), np.float32(0.0721968), np.float32(0.07587793), np.float32(0.06998526), np.float32(0.071801595), np.float32(0.07850072), np.float32(0.09165552), np.float32(0.07942864), np.float32(0.07721106), np.float32(0.07129155), np.float32(0.06699316), np.float32(0.07029712), np.float32(0.07014018), np.float32(0.066153), np.float32(0.072598636), np.float32(0.07357805), np.float32(0.0724082), np.float32(0.07871739), np.float32(0.088359095), np.float32(0.09383431), np.float32(0.09109252), np.float32(0.09844429), np.float32(0.105414696), np.float32(0.10043953), np.float32(0.08781945), np.float32(0.09108417), np.float32(0.099502146), np.float32(0.08778634), np.float32(0.07475352), np.float32(0.06918945), np.float32(0.06078135), np.float32(0.054203644), np.float32(0.045046978), np.float32(0.04715861), np.float32(0.03956758), np.float32(0.034173958), np.float32(0.031367134), np.float32(0.030126546), np.float32(0.029233994), np.float32(0.024358284), np.float32(0.022553949), np.float32(0.0216649), np.float32(0.020998754), np.float32(0.022010313), np.float32(0.02016927), np.float32(0.019464668), np.float32(0.019364078), np.float32(0.02144487), np.float32(0.023988223), np.float32(0.027716184), np.float32(0.029643517), np.float32(0.03321757), np.float32(0.037627097), np.float32(0.03887802), np.float32(0.041257385), np.float32(0.04518053), np.float32(0.04760001), np.float32(0.041611254), np.float32(0.045503207), np.float32(0.04749164), np.float32(0.059524912), np.float32(0.061761025), np.float32(0.07573489), np.float32(0.08139046), np.float32(0.085494), np.float32(0.08507815), np.float32(0.07766575), np.float32(0.078734025), np.float32(0.082226194), np.float32(0.06929524), np.float32(0.065354235), np.float32(0.052482784), np.float32(0.04892786), np.float32(0.046265952), np.float32(0.04367838), np.float32(0.042336836), np.float32(0.043657165), np.float32(0.045212958), np.float32(0.04646193), np.float32(0.050710347), np.float32(0.050957445), np.float32(0.054971952), np.float32(0.054244667), np.float32(0.05865629), np.float32(0.051720146), np.float32(0.04952524), np.float32(0.044840507), np.float32(0.04295022), np.float32(0.037543193), np.float32(0.03736447), np.float32(0.038765833), np.float32(0.035866592), np.float32(0.03590387), np.float32(0.041958816), np.float32(0.047411192), np.float32(0.051048655), np.float32(0.0535546), np.float32(0.058564655), np.float32(0.061321553), np.float32(0.050550535), np.float32(0.04696844), np.float32(0.045089632), np.float32(0.03849233), np.float32(0.035663404), np.float32(0.03292999), np.float32(0.030570537), np.float32(0.033698056), np.float32(0.034152333), np.float32(0.041402865), np.float32(0.056735557), np.float32(0.084298044), np.float32(0.10539949), np.float32(0.16880369), np.float32(0.20027159), np.float32(0.24653785), np.float32(0.2645281), np.float32(0.24942082), np.float32(0.25492662), np.float32(0.24183065), np.float32(0.26817486), np.float32(0.25319177), np.float32(0.20388271), np.float32(0.1968422), np.float32(0.19864035), np.float32(0.18418936), np.float32(0.16396149), np.float32(0.16833128), np.float32(0.17158672), np.float32(0.16409135), np.float32(0.15545973), np.float32(0.15503505), np.float32(0.15457393), np.float32(0.15828797), np.float32(0.16563752), np.float32(0.15628721), np.float32(0.17872871), np.float32(0.20525263), np.float32(0.1269366), np.float32(0.12636402), np.float32(0.13485801), np.float32(0.14377101), np.float32(0.13515075), np.float32(0.18548274), np.float32(0.3428047), np.float32(0.31788847), np.float32(0.19434169), np.float32(0.1834018), np.float32(0.30168802), np.float32(0.38581726), np.float32(0.59848225), np.float32(0.6497396), np.float32(0.656591), np.float32(0.6807689), np.float32(0.5148204), np.float32(0.65579736), np.float32(0.6319056), np.float32(0.8397946), np.float32(0.7709799), np.float32(0.681997), np.float32(0.83867794), np.float32(0.8002459), np.float32(0.80654657), np.float32(0.87309766), np.float32(0.8750318), np.float32(0.85400486), np.float32(0.520371), np.float32(0.81918955), np.float32(0.9573949), np.float32(0.89656305), np.float32(0.86107284), np.float32(0.8569082), np.float32(0.7133887), np.float32(0.7480152), np.float32(0.41542202), np.float32(0.74479246), np.float32(0.8683466), np.float32(0.83203346), np.float32(0.89605415), np.float32(0.82189703), np.float32(0.473844), np.float32(0.7331976), np.float32(0.7253552), np.float32(0.8470791), np.float32(0.7461896), np.float32(0.15061338), np.float32(0.08354024), np.float32(0.24107572), np.float32(0.2777289), np.float32(0.19934636), np.float32(0.09647813), np.float32(0.14922813), np.float32(0.097440355), np.float32(0.11113264), np.float32(0.4206088), np.float32(0.44371614), np.float32(0.16470492), np.float32(0.19057614), np.float32(0.12593484), np.float32(0.2484291), np.float32(0.13612527), np.float32(0.14392756), np.float32(0.19635181), np.float32(0.39899814), np.float32(0.3830257), np.float32(0.21084736), np.float32(0.2534242), np.float32(0.27560443), np.float32(0.19168553), np.float32(0.20552573), np.float32(0.2113805), np.float32(0.1838698), np.float32(0.1838077), np.float32(0.19117147), np.float32(0.185872), np.float32(0.15660124), np.float32(0.099453144), np.float32(0.0738003), np.float32(0.05328216), np.float32(0.04693334), np.float32(0.038669802), np.float32(0.040625103), np.float32(0.038003977), np.float32(0.030302364), np.float32(0.027640093), np.float32(0.025452336), np.float32(0.03035556), np.float32(0.029129516), np.float32(0.030980429), np.float32(0.037253458), np.float32(0.039802585), np.float32(0.041439004), np.float32(0.047700163), np.float32(0.045439254), np.float32(0.043939266), np.float32(0.04760082), np.float32(0.046425447), np.float32(0.043238416), np.float32(0.04983738), np.float32(0.05286846), np.float32(0.060365748), np.float32(0.060744982), np.float32(0.06606886), np.float32(0.06808652), np.float32(0.0753641), np.float32(0.08496703), np.float32(0.103323676), np.float32(0.119916745), np.float32(0.15390114), np.float32(0.14087066), np.float32(0.14328139), np.float32(0.14002888), np.float32(0.12533502), np.float32(0.11999049), np.float32(0.116626784), np.float32(0.11400939), np.float32(0.09783524), np.float32(0.11175329), np.float32(0.11916999), np.float32(0.12184725), np.float32(0.12092185), np.float32(0.111892864), np.float32(0.1076182), np.float32(0.09813852), np.float32(0.10004006), np.float32(0.08897103), np.float32(0.07748931), np.float32(0.07652877), np.float32(0.07161802), np.float32(0.06226186), np.float32(0.054878544), np.float32(0.056856677), np.float32(0.05840926), np.float32(0.056715492), np.float32(0.05941151), np.float32(0.0611799), np.float32(0.06027291), np.float32(0.06858923), np.float32(0.06843372), np.float32(0.06663061), np.float32(0.071100935), np.float32(0.066299655), np.float32(0.06392468), np.float32(0.061901003), np.float32(0.062054127), np.float32(0.05864261), np.float32(0.05976488), np.float32(0.06331347), np.float32(0.063559346), np.float32(0.06281416), np.float32(0.06346636), np.float32(0.071088456), np.float32(0.06656905), np.float32(0.06609505), np.float32(0.06650905), np.float32(0.06987611), np.float32(0.07020434), np.float32(0.06920076), np.float32(0.06305376), np.float32(0.06394194), np.float32(0.06307036), np.float32(0.052783772), np.float32(0.047720525), np.float32(0.05087281), np.float32(0.048037373), np.float32(0.045371145), np.float32(0.04629283), np.float32(0.051226392), np.float32(0.04797312), np.float32(0.04588125), np.float32(0.05113612), np.float32(0.055237237), np.float32(0.05699713), np.float32(0.059556756), np.float32(0.06672169), np.float32(0.069725335), np.float32(0.06642992), np.float32(0.06206514), np.float32(0.06460101), np.float32(0.06515355), np.float32(0.0625888), np.float32(0.062183853), np.float32(0.073419005), np.float32(0.07459838), np.float32(0.070272006), np.float32(0.081009455), np.float32(0.10199517), np.float32(0.1049243), np.float32(0.12923914), np.float32(0.14938918), np.float32(0.15346782), np.float32(0.15296282), np.float32(0.16067433), np.float32(0.17428067), np.float32(0.18228553), np.float32(0.16982792), np.float32(0.16704728), np.float32(0.19027776), np.float32(0.192345), np.float32(0.19955496), np.float32(0.21008971), np.float32(0.21319285), np.float32(0.20622602), np.float32(0.17642766), np.float32(0.20662048), np.float32(0.2063111), np.float32(0.20676936), np.float32(0.19423652), np.float32(0.18942113), np.float32(0.17997462), np.float32(0.15248598), np.float32(0.14321315), np.float32(0.12812601), np.float32(0.12631424), np.float32(0.118803084), np.float32(0.10458456), np.float32(0.10041502), np.float32(0.09542898), np.float32(0.09000785), np.float32(0.08946116), np.float32(0.09407413), np.float32(0.08711988), np.float32(0.090460636), np.float32(0.08317436), np.float32(0.07793444), np.float32(0.07162969), np.float32(0.068125874), np.float32(0.059297126), np.float32(0.05221573), np.float32(0.05073149), np.float32(0.048772547), np.float32(0.04493596), np.float32(0.044498645), np.float32(0.043835633), np.float32(0.044880666), np.float32(0.04679546), np.float32(0.053476423), np.float32(0.052915372), np.float32(0.05699731), np.float32(0.060246896), np.float32(0.05567271), np.float32(0.052121513), np.float32(0.049740095), np.float32(0.050646983), np.float32(0.05063026), np.float32(0.05211102), np.float32(0.05280169), np.float32(0.062584095), np.float32(0.070882104), np.float32(0.072535396), np.float32(0.08267794), np.float32(0.08201439), np.float32(0.09128541), np.float32(0.08147281), np.float32(0.074185506), np.float32(0.07209868), np.float32(0.06209196), np.float32(0.05844933), np.float32(0.05144231), np.float32(0.05683929), np.float32(0.0557228), np.float32(0.05336474), np.float32(0.057286814), np.float32(0.054661002), np.float32(0.051947374), np.float32(0.05297609), np.float32(0.050774325), np.float32(0.055002324), np.float32(0.05454937), np.float32(0.053445335), np.float32(0.048808962), np.float32(0.040451933), np.float32(0.039028954), np.float32(0.038313564), np.float32(0.03583882), np.float32(0.037295904), np.float32(0.04322255), np.float32(0.05438325), np.float32(0.05746724), np.float32(0.06782981), np.float32(0.073208466), np.float32(0.08500594), np.float32(0.09366031), np.float32(0.09197233), np.float32(0.09612954), np.float32(0.08969623), np.float32(0.08935411), np.float32(0.09283437), np.float32(0.1020742), np.float32(0.10874655), np.float32(0.12304827), np.float32(0.13173337), np.float32(0.1256983), np.float32(0.13537188), np.float32(0.1511043), np.float32(0.16427357), np.float32(0.17561592), np.float32(0.17916709), np.float32(0.16780637), np.float32(0.15464437), np.float32(0.14490312), np.float32(0.14312606), np.float32(0.13082218), np.float32(0.12425244), np.float32(0.11475336), np.float32(0.111284375), np.float32(0.11004946), np.float32(0.09342664), np.float32(0.09357557), np.float32(0.095184945), np.float32(0.094302654), np.float32(0.08583402), np.float32(0.07568527), np.float32(0.07510909), np.float32(0.062479436), np.float32(0.051313106), np.float32(0.05343041), np.float32(0.051836584), np.float32(0.045260634), np.float32(0.05206096), np.float32(0.047413394), np.float32(0.04771326), np.float32(0.051846392), np.float32(0.055961166), np.float32(0.060691595), np.float32(0.06896265), np.float32(0.08148834), np.float32(0.09504582), np.float32(0.10373949), np.float32(0.1054073), np.float32(0.11090648), np.float32(0.11698026), np.float32(0.10992446), np.float32(0.11079732), np.float32(0.11818612), np.float32(0.12239736), np.float32(0.124640815), np.float32(0.12881394), np.float32(0.14691612), np.float32(0.13321279), np.float32(0.13081405), np.float32(0.14327987), np.float32(0.1794521), np.float32(0.2513575), np.float32(0.32555288), np.float32(0.32176504), np.float32(0.33626014), np.float32(0.39076933), np.float32(0.42106473), np.float32(0.50815153), np.float32(0.47456872), np.float32(0.45594677), np.float32(0.48358268), np.float32(0.5667878), np.float32(0.6221271), np.float32(0.66081405), np.float32(0.7412518), np.float32(0.84705967), np.float32(0.89820427), np.float32(0.9142857), np.float32(0.9248647), np.float32(0.93077046), np.float32(0.9338792), np.float32(0.93814033), np.float32(0.9391736), np.float32(0.91973966), np.float32(0.9229219), np.float32(0.9098908), np.float32(0.85263026), np.float32(0.8615354), np.float32(0.9362738), np.float32(0.48553458), np.float32(0.4101738), np.float32(0.39452356), np.float32(0.3699985), np.float32(0.3301205), np.float32(0.25577965), np.float32(0.23915875), np.float32(0.18542777), np.float32(0.14478028), np.float32(0.09372769), np.float32(0.072835155), np.float32(0.06334481), np.float32(0.052805696), np.float32(0.055119764), np.float32(0.051518448), np.float32(0.047030836), np.float32(0.044065107), np.float32(0.043351848), np.float32(0.039713483), np.float32(0.040923666), np.float32(0.047531605), np.float32(0.049611323), np.float32(0.053620446), np.float32(0.05412915), np.float32(0.05593403), np.float32(0.064494096), np.float32(0.06724125), np.float32(0.070888765), np.float32(0.06718974), np.float32(0.06770666), np.float32(0.06932257), np.float32(0.07263223), np.float32(0.07195586), np.float32(0.06895818), np.float32(0.06880549), np.float32(0.071788184), np.float32(0.060857248), np.float32(0.050529838), np.float32(0.0470018), np.float32(0.048753817), np.float32(0.036080815), np.float32(0.030631864), np.float32(0.036400523), np.float32(0.029646572), np.float32(0.02419618), np.float32(0.02198404), np.float32(0.024952931), np.float32(0.02543964), np.float32(0.023605954), np.float32(0.029837143), np.float32(0.036578916), np.float32(0.038203776), np.float32(0.041565847), np.float32(0.046425626), np.float32(0.0448318), np.float32(0.04615936), np.float32(0.044245254), np.float32(0.0452721), np.float32(0.045540985), np.float32(0.046830833), np.float32(0.048142057), np.float32(0.054882344), np.float32(0.05724695), np.float32(0.061462525), np.float32(0.0738393), np.float32(0.08790098), np.float32(0.10465235), np.float32(0.13024014), np.float32(0.16125135), np.float32(0.18871315), np.float32(0.23681386), np.float32(0.2940847), np.float32(0.3433055), np.float32(0.39723822), np.float32(0.3809629), np.float32(0.400141), np.float32(0.4358781), np.float32(0.4467948), np.float32(0.44916177), np.float32(0.4716978), np.float32(0.48910233), np.float32(0.50473154), np.float32(0.5772141), np.float32(0.5883789), np.float32(0.6164543), np.float32(0.6550044), np.float32(0.7071091), np.float32(0.72804934), np.float32(0.72883755), np.float32(0.6996088), np.float32(0.72867584), np.float32(0.68398464), np.float32(0.59767556), np.float32(0.5971942), np.float32(0.631213), np.float32(0.65353113), np.float32(0.65994835), np.float32(0.65091014), np.float32(0.6817212), np.float32(0.6573569), np.float32(0.6213581), np.float32(0.5516661), np.float32(0.44628307), np.float32(0.36869976), np.float32(0.3261574), np.float32(0.2869146), np.float32(0.24570611), np.float32(0.21653618), np.float32(0.2029812), np.float32(0.1904465), np.float32(0.19475721), np.float32(0.16645987), np.float32(0.14575368), np.float32(0.14577933), np.float32(0.14659585), np.float32(0.14808322), np.float32(0.16487195), np.float32(0.18388669), np.float32(0.22107482), np.float32(0.251431), np.float32(0.26823062), np.float32(0.26317883), np.float32(0.27629793), np.float32(0.33144394), np.float32(0.46298814), np.float32(0.48508298), np.float32(0.5378211), np.float32(0.5935926), np.float32(0.648006), np.float32(0.68664485), np.float32(0.65055466), np.float32(0.69120187), np.float32(0.73058206), np.float32(0.7339584), np.float32(0.76775897), np.float32(0.74666643), np.float32(0.6579338), np.float32(0.585925), np.float32(0.58054423), np.float32(0.53264225), np.float32(0.46942964), np.float32(0.44163), np.float32(0.40866065), np.float32(0.3036715), np.float32(0.25711852), np.float32(0.27702925), np.float32(0.32500628), np.float32(0.36140656), np.float32(0.37587312), np.float32(0.37569338), np.float32(0.3759379), np.float32(0.3907178), np.float32(0.43747768), np.float32(0.52256954), np.float32(0.5086516), np.float32(0.6060904), np.float32(0.66553104), np.float32(0.70416063), np.float32(0.75658923), np.float32(0.7854734), np.float32(0.8206428), np.float32(0.8392524), np.float32(0.8473119), np.float32(0.87677544), np.float32(0.8850451), np.float32(0.8915711), np.float32(0.8798453), np.float32(0.89389694), np.float32(0.883109), np.float32(0.86836886), np.float32(0.8566437), np.float32(0.8407372), np.float32(0.79930425), np.float32(0.8041103), np.float32(0.82857096), np.float32(0.8277879), np.float32(0.78292227), np.float32(0.7719598), np.float32(0.7498627), np.float32(0.6618378), np.float32(0.5850849), np.float32(0.5308508), np.float32(0.41248786), np.float32(0.34297523), np.float32(0.30066645), np.float32(0.3337159), np.float32(0.2526012), np.float32(0.25391936), np.float32(0.25251165), np.float32(0.21964426), np.float32(0.18976526), np.float32(0.23173083), np.float32(0.21054739), np.float32(0.21471457), np.float32(0.2545856), np.float32(0.14595364), np.float32(0.12618358), np.float32(0.09478128), np.float32(0.089155756), np.float32(0.08976616), np.float32(0.11356949), np.float32(0.178767), np.float32(0.16055824), np.float32(0.1654012), np.float32(0.33969638), np.float32(0.52793014), np.float32(0.5696489), np.float32(0.72523874), np.float32(0.730219), np.float32(0.6922029), np.float32(0.83562577), np.float32(0.8186196), np.float32(0.87568235), np.float32(0.8697009), np.float32(0.8984835), np.float32(0.9008725), np.float32(0.90578336), np.float32(0.9270984), np.float32(0.9433999), np.float32(0.9493506), np.float32(0.9503177), np.float32(0.9435879), np.float32(0.95407724), np.float32(0.9521237), np.float32(0.9536652), np.float32(0.9498996), np.float32(0.9363407), np.float32(0.93944836), np.float32(0.9337596), np.float32(0.9293156), np.float32(0.9284853), np.float32(0.8915041), np.float32(0.86083364), np.float32(0.83996004), np.float32(0.82055503), np.float32(0.6979961), np.float32(0.6955921), np.float32(0.59688354), np.float32(0.5240537), np.float32(0.41207698), np.float32(0.36104745), np.float32(0.22146453), np.float32(0.22992022), np.float32(0.16024704), np.float32(0.1228575), np.float32(0.12279681), np.float32(0.096268736), np.float32(0.10577152), np.float32(0.11743414), np.float32(0.11839734), np.float32(0.09473496), np.float32(0.10031627), np.float32(0.12263101), np.float32(0.10705674), np.float32(0.09223657), np.float32(0.11135289), np.float32(0.105961025), np.float32(0.08034147), np.float32(0.08866563), np.float32(0.08761429), np.float32(0.08815123), np.float32(0.09442903), np.float32(0.10307946), np.float32(0.11952521), np.float32(0.14223649), np.float32(0.15093404), np.float32(0.15259212), np.float32(0.1830723), np.float32(0.2125811), np.float32(0.21157117), np.float32(0.20904392), np.float32(0.19906445), np.float32(0.1836054), np.float32(0.17890593), np.float32(0.1644493), np.float32(0.14320098), np.float32(0.12229282), np.float32(0.12152663), np.float32(0.11361936), np.float32(0.10014119), np.float32(0.09283489), np.float32(0.101972416), np.float32(0.08839773), np.float32(0.07569531), np.float32(0.094879106), np.float32(0.08572688), np.float32(0.06671412), np.float32(0.0705915), np.float32(0.074307844), np.float32(0.07129452), np.float32(0.062941104), np.float32(0.06483645), np.float32(0.060925663), np.float32(0.060109124), np.float32(0.05581852), np.float32(0.054575995), np.float32(0.059396885), np.float32(0.058424894), np.float32(0.058584593), np.float32(0.06602225), np.float32(0.06672189), np.float32(0.06653493), np.float32(0.07160291), np.float32(0.08277982), np.float32(0.08635451), np.float32(0.083840355), np.float32(0.0992205), np.float32(0.10747422), np.float32(0.09785031), np.float32(0.09030669), np.float32(0.10585131), np.float32(0.107272334), np.float32(0.09521748), np.float32(0.09431655), np.float32(0.100537784), np.float32(0.11301875), np.float32(0.11539844), np.float32(0.11197605), np.float32(0.119042054), np.float32(0.12504342), np.float32(0.124534205), np.float32(0.12750323), np.float32(0.13076429), np.float32(0.11823653), np.float32(0.13368376), np.float32(0.14078204), np.float32(0.1351021), np.float32(0.10964982), np.float32(0.12999253), np.float32(0.13374142), np.float32(0.14656268), np.float32(0.14976415), np.float32(0.1594205), np.float32(0.15981355), np.float32(0.15855117), np.float32(0.16571847), np.float32(0.21006915), np.float32(0.2250855), np.float32(0.18173675), np.float32(0.14160691), np.float32(0.13599657), np.float32(0.11805062), np.float32(0.14238508), np.float32(0.22570607), np.float32(0.20482089), np.float32(0.25267512), np.float32(0.14368011), np.float32(0.17443012), np.float32(0.24650446), np.float32(0.24626559), np.float32(0.19802198), np.float32(0.16787916), np.float32(0.15737812), np.float32(0.12973416), np.float32(0.110380046), np.float32(0.102596335), np.float32(0.10736337), np.float32(0.11205758), np.float32(0.12124876), np.float32(0.11139598), np.float32(0.109816335), np.float32(0.10640768)], 'MSTHEAGVRNVIYSAPHNLLISASWDSTLHLHDLSRPGDFAAIRLPSKPFSLSASPTKLVVAMASRAVNIYELDGLSNAAKRGGGESVELAPWQQRESSMKYMTRAVACMPNDAGYSSSSIEGRVAVEWFDPSEESQSRKYAFKCHRQAVDGQDIVYPVHALAYHPVHGTFATGGGDGIVALWDAVAKRRIRQYQKFPAAVQTIDFSSDGKFVAVGVSPGFEDGTDDVPDGVIKVFIRELTSTEAQGKKK': [np.float32(0.7782455), np.float32(0.8302945), np.float32(0.7625012), np.float32(0.68243146), np.float32(0.60809416), np.float32(0.5510161), np.float32(0.49461588), np.float32(0.46247876), np.float32(0.43222708), np.float32(0.3597983), np.float32(0.27449444), np.float32(0.24161169), np.float32(0.19281617), np.float32(0.16089058), np.float32(0.14655648), np.float32(0.1144201), np.float32(0.09033108), np.float32(0.07129865), np.float32(0.0590959), np.float32(0.044935387), np.float32(0.044348642), np.float32(0.04170805), np.float32(0.032529116), np.float32(0.036205094), np.float32(0.04343703), np.float32(0.04725257), np.float32(0.05161209), np.float32(0.05439086), np.float32(0.052260946), np.float32(0.049196534), np.float32(0.04838254), np.float32(0.052629344), np.float32(0.06192045), np.float32(0.06275681), np.float32(0.072864816), np.float32(0.07947726), np.float32(0.087986), np.float32(0.102593176), np.float32(0.09597178), np.float32(0.11056432), np.float32(0.11609003), np.float32(0.12474645), np.float32(0.13180135), np.float32(0.14570329), np.float32(0.15194282), np.float32(0.15152383), np.float32(0.16330382), np.float32(0.1536865), np.float32(0.14326903), np.float32(0.14368145), np.float32(0.14591524), np.float32(0.120652705), np.float32(0.11007384), np.float32(0.103290774), np.float32(0.11160643), np.float32(0.119273834), np.float32(0.09965102), np.float32(0.12081539), np.float32(0.08966767), np.float32(0.0825933), np.float32(0.0844436), np.float32(0.08222244), np.float32(0.08921485), np.float32(0.079561815), np.float32(0.067757785), np.float32(0.07000316), np.float32(0.0645197), np.float32(0.064140126), np.float32(0.07245718), np.float32(0.07481629), np.float32(0.08422956), np.float32(0.10568948), np.float32(0.117998354), np.float32(0.13417552), np.float32(0.1438172), np.float32(0.17978123), np.float32(0.18130885), np.float32(0.19979766), np.float32(0.18921512), np.float32(0.17206034), np.float32(0.17058341), np.float32(0.17189012), np.float32(0.18599346), np.float32(0.21089102), np.float32(0.22255811), np.float32(0.24309516), np.float32(0.26491067), np.float32(0.2676056), np.float32(0.2612319), np.float32(0.27216104), np.float32(0.2663323), np.float32(0.25673842), np.float32(0.23254699), np.float32(0.22052616), np.float32(0.17210138), np.float32(0.13272211), np.float32(0.11074256), np.float32(0.094496965), np.float32(0.074616924), np.float32(0.06952807), np.float32(0.080483854), np.float32(0.0812174), np.float32(0.08617218), np.float32(0.09936284), np.float32(0.095862366), np.float32(0.09964441), np.float32(0.09800897), np.float32(0.111162715), np.float32(0.10742219), np.float32(0.09461998), np.float32(0.10653593), np.float32(0.100023836), np.float32(0.10583689), np.float32(0.08301331), np.float32(0.08189433), np.float32(0.075265534), np.float32(0.07657823), np.float32(0.069331475), np.float32(0.07160706), np.float32(0.06952419), np.float32(0.063092045), np.float32(0.07837202), np.float32(0.09508413), np.float32(0.112908095), np.float32(0.109061845), np.float32(0.11016335), np.float32(0.11385262), np.float32(0.105474584), np.float32(0.10132467), np.float32(0.08406097), np.float32(0.07516281), np.float32(0.067321464), np.float32(0.06799393), np.float32(0.067325965), np.float32(0.062175285), np.float32(0.06530296), np.float32(0.07409016), np.float32(0.08306064), np.float32(0.08380081), np.float32(0.09546399), np.float32(0.09324412), np.float32(0.10174486), np.float32(0.11028639), np.float32(0.10623436), np.float32(0.09985748), np.float32(0.086511835), np.float32(0.076457635), np.float32(0.067563556), np.float32(0.061234277), np.float32(0.056364167), np.float32(0.054361094), np.float32(0.050470047), np.float32(0.046194717), np.float32(0.0459207), np.float32(0.04706361), np.float32(0.050681353), np.float32(0.04637266), np.float32(0.045710616), np.float32(0.045244258), np.float32(0.040788133), np.float32(0.037906), np.float32(0.03977699), np.float32(0.04724203), np.float32(0.042600386), np.float32(0.054285433), np.float32(0.048569273), np.float32(0.054543212), np.float32(0.049303766), np.float32(0.04552479), np.float32(0.039966542), np.float32(0.03568613), np.float32(0.032387078), np.float32(0.028157612), np.float32(0.027005335), np.float32(0.028194642), np.float32(0.029854074), np.float32(0.032054916), np.float32(0.037577823), np.float32(0.040783536), np.float32(0.039828807), np.float32(0.044613447), np.float32(0.04833866), np.float32(0.05103319), np.float32(0.059869844), np.float32(0.067635566), np.float32(0.06534148), np.float32(0.06706798), np.float32(0.07187115), np.float32(0.0701855), np.float32(0.06633886), np.float32(0.07684465), np.float32(0.080631524), np.float32(0.08131593), np.float32(0.08651282), np.float32(0.089463435), np.float32(0.1018281), np.float32(0.10878316), np.float32(0.12052769), np.float32(0.1277407), np.float32(0.13477959), np.float32(0.12136017), np.float32(0.10791042), np.float32(0.100055695), np.float32(0.09610035), np.float32(0.08674089), np.float32(0.07294537), np.float32(0.06799784), np.float32(0.061143704), np.float32(0.054501224), np.float32(0.055359248), np.float32(0.05563075), np.float32(0.05739197), np.float32(0.06418538), np.float32(0.07216712), np.float32(0.07536698), np.float32(0.083802074), np.float32(0.09189359), np.float32(0.09681694), np.float32(0.102960154), np.float32(0.09929096), np.float32(0.083622836), np.float32(0.07517393), np.float32(0.07603512), np.float32(0.071267374), np.float32(0.06956906), np.float32(0.06792753), np.float32(0.071578175), np.float32(0.079285495), np.float32(0.08834237), np.float32(0.103344776), np.float32(0.13406605), np.float32(0.13977562), np.float32(0.14601956), np.float32(0.1606582), np.float32(0.15255426), np.float32(0.1478566), np.float32(0.15748616), np.float32(0.18773392), np.float32(0.18269087), np.float32(0.17116277), np.float32(0.17446268), np.float32(0.2153647), np.float32(0.21323538), np.float32(0.20733435), np.float32(0.22965574), np.float32(0.26027715), np.float32(0.24851577), np.float32(0.27511108), np.float32(0.3428927), np.float32(0.42409742)], 'MFGSSRAGGVRGGQDQFNWDDVKVDKHRENYLGNSLMAPVGRWQKGKDLTWYAKDKKGNRPLTKAEELAAIKAAEQEAMMAALGHKIIKKQPTGLTKEDLVDVYRREEADGEERNVDRVSGLGSSGLGSRRMVLSQKEKEAAKMGLPVFTHHKTEASSVTTMKEQPQHEEKGHVEHRQRRDSSSSDSDDNRKSHSQSGARPHDSHSRGGGSAEPSSSPRRRQRHDTDSSDGGSPAPHKGVSYKTAPAGDTQSHRRRHDTDSDD': [np.float32(0.97207445), np.float32(0.97418886), np.float32(0.9743226), np.float32(0.97471684), np.float32(0.97422314), np.float32(0.97924304), np.float32(0.9820217), np.float32(0.98276603), np.float32(0.9813996), np.float32(0.9801981), np.float32(0.9767705), np.float32(0.97190607), np.float32(0.9656027), np.float32(0.95394385), np.float32(0.9188152), np.float32(0.8847815), np.float32(0.87073255), np.float32(0.81340545), np.float32(0.78187215), np.float32(0.7214244), np.float32(0.6581966), np.float32(0.6295236), np.float32(0.5871792), np.float32(0.5223171), np.float32(0.5023787), np.float32(0.48132282), np.float32(0.47323713), np.float32(0.4884704), np.float32(0.40532142), np.float32(0.37537894), np.float32(0.3856321), np.float32(0.363152), np.float32(0.32138658), np.float32(0.31502196), np.float32(0.27819493), np.float32(0.2765855), np.float32(0.3199479), np.float32(0.26236308), np.float32(0.25239232), np.float32(0.30392897), np.float32(0.31047088), np.float32(0.36572918), np.float32(0.41986513), np.float32(0.37634027), np.float32(0.45977768), np.float32(0.47380203), np.float32(0.42662987), np.float32(0.47028163), np.float32(0.5108368), np.float32(0.4985091), np.float32(0.49729672), np.float32(0.4886823), np.float32(0.50920326), np.float32(0.5050947), np.float32(0.47139946), np.float32(0.450886), np.float32(0.44190925), np.float32(0.3918214), np.float32(0.37200713), np.float32(0.3068944), np.float32(0.31073156), np.float32(0.32303986), np.float32(0.30115998), np.float32(0.29894716), np.float32(0.31157935), np.float32(0.35534427), np.float32(0.36055303), np.float32(0.32587126), np.float32(0.29999885), np.float32(0.2577037), np.float32(0.23877008), np.float32(0.2323013), np.float32(0.20674025), np.float32(0.21165898), np.float32(0.20475365), np.float32(0.20487915), np.float32(0.20914605), np.float32(0.2300122), np.float32(0.25554118), np.float32(0.31528193), np.float32(0.34609643), np.float32(0.43220976), np.float32(0.4338062), np.float32(0.4309658), np.float32(0.45607015), np.float32(0.49247047), np.float32(0.4880083), np.float32(0.5281435), np.float32(0.55968696), np.float32(0.55999464), np.float32(0.60749036), np.float32(0.6105623), np.float32(0.63045067), np.float32(0.67503595), np.float32(0.70270663), np.float32(0.762093), np.float32(0.80201834), np.float32(0.83182853), np.float32(0.8498468), np.float32(0.8503935), np.float32(0.8611983), np.float32(0.85331917), np.float32(0.8663191), np.float32(0.8910123), np.float32(0.8912401), np.float32(0.8807474), np.float32(0.8818675), np.float32(0.8828175), np.float32(0.9045731), np.float32(0.8863258), np.float32(0.89385134), np.float32(0.91183066), np.float32(0.9269506), np.float32(0.93570536), np.float32(0.9450928), np.float32(0.9567771), np.float32(0.9596503), np.float32(0.9600373), np.float32(0.96074736), np.float32(0.96116334), np.float32(0.96459186), np.float32(0.96127427), np.float32(0.96652246), np.float32(0.964707), np.float32(0.9609537), np.float32(0.95507056), np.float32(0.9499552), np.float32(0.95233244), np.float32(0.9555859), np.float32(0.9498987), np.float32(0.9453694), np.float32(0.94383085), np.float32(0.94797415), np.float32(0.9453943), np.float32(0.93752533), np.float32(0.93679273), np.float32(0.93268067), np.float32(0.9391176), np.float32(0.9459144), np.float32(0.9447723), np.float32(0.94813967), np.float32(0.9544329), np.float32(0.96052414), np.float32(0.9669787), np.float32(0.9687627), np.float32(0.97138244), np.float32(0.97000957), np.float32(0.97217697), np.float32(0.9736621), np.float32(0.97315454), np.float32(0.973725), np.float32(0.97469556), np.float32(0.9764306), np.float32(0.9761779), np.float32(0.97579294), np.float32(0.97653323), np.float32(0.97758394), np.float32(0.97765464), np.float32(0.9775959), np.float32(0.97844267), np.float32(0.9780602), np.float32(0.9777434), np.float32(0.9784208), np.float32(0.97838223), np.float32(0.9781567), np.float32(0.9777388), np.float32(0.97732294), np.float32(0.9769527), np.float32(0.9756758), np.float32(0.9765371), np.float32(0.9767373), np.float32(0.97648424), np.float32(0.9770472), np.float32(0.97615427), np.float32(0.9759494), np.float32(0.97557676), np.float32(0.9761421), np.float32(0.9759286), np.float32(0.9760741), np.float32(0.9768866), np.float32(0.9772041), np.float32(0.97754514), np.float32(0.9787515), np.float32(0.9794216), np.float32(0.9796693), np.float32(0.9802203), np.float32(0.98027337), np.float32(0.9807403), np.float32(0.9811003), np.float32(0.98073936), np.float32(0.98062325), np.float32(0.98083395), np.float32(0.98058254), np.float32(0.98113304), np.float32(0.981249), np.float32(0.98237), np.float32(0.9828699), np.float32(0.9833908), np.float32(0.98358375), np.float32(0.9845121), np.float32(0.9847659), np.float32(0.9849242), np.float32(0.98546183), np.float32(0.985552), np.float32(0.9856228), np.float32(0.98584574), np.float32(0.9859877), np.float32(0.98631346), np.float32(0.98645824), np.float32(0.9865704), np.float32(0.9865935), np.float32(0.9866077), np.float32(0.98653907), np.float32(0.9866752), np.float32(0.986561), np.float32(0.98643225), np.float32(0.9863971), np.float32(0.9859535), np.float32(0.9863073), np.float32(0.98593706), np.float32(0.9859385), np.float32(0.9855381), np.float32(0.98523664), np.float32(0.98507327), np.float32(0.98496014), np.float32(0.98512185), np.float32(0.9851799), np.float32(0.9848977), np.float32(0.9849482), np.float32(0.9843828), np.float32(0.98400116), np.float32(0.98367864), np.float32(0.98337895), np.float32(0.98295206), np.float32(0.98284894), np.float32(0.9825798), np.float32(0.9821868), np.float32(0.9822611), np.float32(0.9818351), np.float32(0.981797), np.float32(0.9811581), np.float32(0.98128617), np.float32(0.98049986), np.float32(0.9800285), np.float32(0.9795268), np.float32(0.9793408), np.float32(0.97894543), np.float32(0.97883475), np.float32(0.9786106), np.float32(0.97702175), np.float32(0.975549), np.float32(0.9757741), np.float32(0.9740795), np.float32(0.97400814), np.float32(0.9728606), np.float32(0.97123486), np.float32(0.97046834), np.float32(0.9686667), np.float32(0.9664699), np.float32(0.9618089), np.float32(0.96278995), np.float32(0.9615171), np.float32(0.962803)], 'MAVDPACKYPDGSFPYFLHFADSTRLVGGINEPKLLGCHGSDGQVYRQLAKSGNDDLRQDAVIQQFFGLVNTLLKQNTSTNSRSMRIRTYKVIPFSPEAGLLEWVDETVLLSNYLIRDKKGAHERYRPHDMKSRDISQMMRDAVTAEAQHKMYEEVCENFKPVMHNFFLEHYPDPSNWFERRVAYSRSCAVNSIVGYVIGLGDRHSSNIMIDKWTAEFIHIDFGVTFEQGLTLKTPERVPFRLTRDIVDGMGACGVEGIMRRCCEETMKVLRSNRDALTTIIAVLVHDPILKWAVGGRRQNANIFRTTTMFGTIAYALNPDREVVPSDEGNLDAERALMRVKQKLDGYEDGELRSIEGQVQQLLHDARDPHKLAVMYAGWAPWV': [np.float32(0.4277131), np.float32(0.4749704), np.float32(0.44557595), np.float32(0.47367543), np.float32(0.49042055), np.float32(0.48831666), np.float32(0.45042416), np.float32(0.42957798), np.float32(0.3460627), np.float32(0.319725), np.float32(0.28452098), np.float32(0.21733493), np.float32(0.1970403), np.float32(0.19310236), np.float32(0.17312343), np.float32(0.15218058), np.float32(0.16052128), np.float32(0.1590686), np.float32(0.15151678), np.float32(0.15181169), np.float32(0.1336742), np.float32(0.12138457), np.float32(0.12160795), np.float32(0.10280559), np.float32(0.09211968), np.float32(0.089120716), np.float32(0.09265625), np.float32(0.08896519), np.float32(0.09441082), np.float32(0.10598854), np.float32(0.11222675), np.float32(0.122782856), np.float32(0.13947809), np.float32(0.13512789), np.float32(0.11886825), np.float32(0.12497884), np.float32(0.118358426), np.float32(0.10191764), np.float32(0.101164125), np.float32(0.12606485), np.float32(0.121665776), np.float32(0.13008489), np.float32(0.1425725), np.float32(0.15161733), np.float32(0.15106572), np.float32(0.15749128), np.float32(0.15423283), np.float32(0.1509649), np.float32(0.15763389), np.float32(0.14947827), np.float32(0.15287949), np.float32(0.14519855), np.float32(0.14590521), np.float32(0.13650832), np.float32(0.12276093), np.float32(0.10998468), np.float32(0.098256), np.float32(0.10077188), np.float32(0.09562645), np.float32(0.08333016), np.float32(0.07980421), np.float32(0.084435634), np.float32(0.07965176), np.float32(0.07965433), np.float32(0.0848094), np.float32(0.09194125), np.float32(0.08728094), np.float32(0.09370145), np.float32(0.09011737), np.float32(0.10259482), np.float32(0.08954255), np.float32(0.09889099), np.float32(0.100756265), np.float32(0.1116599), np.float32(0.1303812), np.float32(0.15103233), np.float32(0.1605297), np.float32(0.15017031), np.float32(0.14353631), np.float32(0.16452505), np.float32(0.13977745), np.float32(0.13652916), np.float32(0.14871283), np.float32(0.1553693), np.float32(0.1526924), np.float32(0.16272582), np.float32(0.1802031), np.float32(0.16571978), np.float32(0.14986023), np.float32(0.133811), np.float32(0.1127827), np.float32(0.099470876), np.float32(0.0826376), np.float32(0.06707662), np.float32(0.06425087), np.float32(0.058775265), np.float32(0.053864162), np.float32(0.05553188), np.float32(0.052691747), np.float32(0.05317972), np.float32(0.048790514), np.float32(0.048280258), np.float32(0.047236275), np.float32(0.043587733), np.float32(0.04332628), np.float32(0.04772249), np.float32(0.048774462), np.float32(0.051497635), np.float32(0.06045839), np.float32(0.059780274), np.float32(0.054743692), np.float32(0.056992516), np.float32(0.063212655), np.float32(0.07543621), np.float32(0.080480605), np.float32(0.089023724), np.float32(0.09901438), np.float32(0.11766493), np.float32(0.12200536), np.float32(0.12487412), np.float32(0.15555961), np.float32(0.1621833), np.float32(0.17801026), np.float32(0.19907092), np.float32(0.19809963), np.float32(0.19946656), np.float32(0.20607916), np.float32(0.21788235), np.float32(0.21310742), np.float32(0.20936832), np.float32(0.21482144), np.float32(0.2117365), np.float32(0.16154571), np.float32(0.16100779), np.float32(0.17428644), np.float32(0.1754332), np.float32(0.16293448), np.float32(0.14072166), np.float32(0.14793795), np.float32(0.1513174), np.float32(0.1380545), np.float32(0.11204844), np.float32(0.11385357), np.float32(0.13113427), np.float32(0.10887017), np.float32(0.09765275), np.float32(0.09266721), np.float32(0.09420419), np.float32(0.09349865), np.float32(0.101583034), np.float32(0.10015988), np.float32(0.09469767), np.float32(0.091820866), np.float32(0.08458112), np.float32(0.08146507), np.float32(0.0795447), np.float32(0.07393861), np.float32(0.06419612), np.float32(0.062402222), np.float32(0.059404545), np.float32(0.059557498), np.float32(0.06355583), np.float32(0.067347124), np.float32(0.06170709), np.float32(0.07059059), np.float32(0.074457645), np.float32(0.07250854), np.float32(0.06772606), np.float32(0.07946013), np.float32(0.08800767), np.float32(0.07863312), np.float32(0.06909803), np.float32(0.07622713), np.float32(0.06841359), np.float32(0.064469926), np.float32(0.06666283), np.float32(0.07402009), np.float32(0.07113419), np.float32(0.067501985), np.float32(0.06903623), np.float32(0.07602884), np.float32(0.07434169), np.float32(0.06420894), np.float32(0.06172364), np.float32(0.058523614), np.float32(0.053137295), np.float32(0.0419297), np.float32(0.036901906), np.float32(0.03223416), np.float32(0.027767874), np.float32(0.028291322), np.float32(0.031103725), np.float32(0.031481367), np.float32(0.029932806), np.float32(0.03086529), np.float32(0.029288517), np.float32(0.027232597), np.float32(0.02648289), np.float32(0.026556017), np.float32(0.02340958), np.float32(0.021441514), np.float32(0.023138845), np.float32(0.024058126), np.float32(0.024867529), np.float32(0.024219716), np.float32(0.024210956), np.float32(0.026736146), np.float32(0.02721769), np.float32(0.028589446), np.float32(0.026887802), np.float32(0.031858362), np.float32(0.033120103), np.float32(0.035120204), np.float32(0.03572533), np.float32(0.037180934), np.float32(0.032652944), np.float32(0.031686127), np.float32(0.03483001), np.float32(0.036769845), np.float32(0.037588645), np.float32(0.04016253), np.float32(0.04149229), np.float32(0.05128368), np.float32(0.057685096), np.float32(0.05985966), np.float32(0.060115393), np.float32(0.06935474), np.float32(0.072146066), np.float32(0.07178693), np.float32(0.0695741), np.float32(0.08015512), np.float32(0.08580573), np.float32(0.08242016), np.float32(0.09157605), np.float32(0.09547493), np.float32(0.09495567), np.float32(0.098007575), np.float32(0.10571381), np.float32(0.11005695), np.float32(0.11155732), np.float32(0.10240175), np.float32(0.09373295), np.float32(0.091641806), np.float32(0.09128659), np.float32(0.08348234), np.float32(0.083530456), np.float32(0.07595012), np.float32(0.069791086), np.float32(0.05622899), np.float32(0.05241875), np.float32(0.04963177), np.float32(0.046459645), np.float32(0.04289728), np.float32(0.048887834), np.float32(0.050543547), np.float32(0.05063984), np.float32(0.05019098), np.float32(0.055390537), np.float32(0.052117057), np.float32(0.05131908), np.float32(0.05665608), np.float32(0.056253076), np.float32(0.05595298), np.float32(0.055916507), np.float32(0.060007438), np.float32(0.056090914), np.float32(0.054196484), np.float32(0.052931037), np.float32(0.054826856), np.float32(0.04881667), np.float32(0.0449434), np.float32(0.046845403), np.float32(0.047213867), np.float32(0.04368807), np.float32(0.040891137), np.float32(0.045241803), np.float32(0.04697603), np.float32(0.045889556), np.float32(0.04180293), np.float32(0.039105143), np.float32(0.042730622), np.float32(0.03395323), np.float32(0.03438841), np.float32(0.0369224), np.float32(0.03709974), np.float32(0.03395281), np.float32(0.03703254), np.float32(0.040531356), np.float32(0.040323373), np.float32(0.043264195), np.float32(0.04533088), np.float32(0.04865519), np.float32(0.050441276), np.float32(0.054865588), np.float32(0.055676647), np.float32(0.056888994), np.float32(0.061172474), np.float32(0.07042976), np.float32(0.0735431), np.float32(0.067205176), np.float32(0.066677436), np.float32(0.061942164), np.float32(0.06312675), np.float32(0.061206706), np.float32(0.058848046), np.float32(0.059300307), np.float32(0.056197222), np.float32(0.05956451), np.float32(0.06055448), np.float32(0.066246934), np.float32(0.0680061), np.float32(0.06974884), np.float32(0.07236843), np.float32(0.07603732), np.float32(0.09066661), np.float32(0.09972888), np.float32(0.121688254), np.float32(0.15377161), np.float32(0.172145), np.float32(0.18077232), np.float32(0.19054452), np.float32(0.19507806), np.float32(0.17731792), np.float32(0.17600611), np.float32(0.18129873), np.float32(0.16193852), np.float32(0.16349651), np.float32(0.1695767), np.float32(0.18832624), np.float32(0.18982744), np.float32(0.20187384), np.float32(0.22117041), np.float32(0.22530773), np.float32(0.24101281), np.float32(0.23148748), np.float32(0.19640939), np.float32(0.16289969), np.float32(0.16951783), np.float32(0.16237906), np.float32(0.15878929), np.float32(0.15809157), np.float32(0.14521779), np.float32(0.14878874), np.float32(0.14800161), np.float32(0.14343669), np.float32(0.14639184), np.float32(0.1637715), np.float32(0.16254504), np.float32(0.14610034), np.float32(0.15440327), np.float32(0.16818026), np.float32(0.1566288), np.float32(0.14875986), np.float32(0.1619476), np.float32(0.16160823), np.float32(0.16282246), np.float32(0.15742247), np.float32(0.15572034), np.float32(0.15562677), np.float32(0.1548681), np.float32(0.14281651), np.float32(0.12841372), np.float32(0.10539239), np.float32(0.09683589), np.float32(0.09144327), np.float32(0.10143895), np.float32(0.09387928), np.float32(0.09763364), np.float32(0.107181676), np.float32(0.10858385), np.float32(0.09657922), np.float32(0.11075547), np.float32(0.12597059), np.float32(0.14214733), np.float32(0.13254109), np.float32(0.13749893), np.float32(0.1595266), np.float32(0.14697446), np.float32(0.14032336), np.float32(0.13085695), np.float32(0.12974337), np.float32(0.119783044), np.float32(0.120973855), np.float32(0.121705525)], 'APRVGPLPPAPAMVRISKPKTFQAYLDDCHRRYSCAHCRAHLANHDDLISKSFQGSQGRAYLFNSVVNVGCGPAEERVLLTGLHAVADIHCENCKTTLGWKYEQAFESSQKYKEGKYIIELNHMIKDNGWD': [np.float32(0.9560287), np.float32(0.96117854), np.float32(0.95254713), np.float32(0.95923305), np.float32(0.9505956), np.float32(0.9432202), np.float32(0.9338028), np.float32(0.9167102), np.float32(0.9212849), np.float32(0.8992267), np.float32(0.8603607), np.float32(0.80196965), np.float32(0.7234422), np.float32(0.6545351), np.float32(0.6280998), np.float32(0.5134102), np.float32(0.47605345), np.float32(0.45804992), np.float32(0.45513707), np.float32(0.474115), np.float32(0.42743078), np.float32(0.36029416), np.float32(0.32822183), np.float32(0.28147763), np.float32(0.28428262), np.float32(0.23904704), np.float32(0.18930057), np.float32(0.16987969), np.float32(0.15861772), np.float32(0.14952101), np.float32(0.13528518), np.float32(0.13416699), np.float32(0.12456805), np.float32(0.12121854), np.float32(0.13322899), np.float32(0.13877152), np.float32(0.1368827), np.float32(0.14682184), np.float32(0.16844292), np.float32(0.17358364), np.float32(0.20756963), np.float32(0.20867732), np.float32(0.21788982), np.float32(0.23605332), np.float32(0.22182503), np.float32(0.2554173), np.float32(0.26178488), np.float32(0.30429104), np.float32(0.30100405), np.float32(0.29095027), np.float32(0.2990802), np.float32(0.23862313), np.float32(0.2490048), np.float32(0.25668994), np.float32(0.27482846), np.float32(0.27749008), np.float32(0.24503206), np.float32(0.2198929), np.float32(0.21616897), np.float32(0.2135852), np.float32(0.21334718), np.float32(0.23013051), np.float32(0.23858526), np.float32(0.24331114), np.float32(0.24252214), np.float32(0.23622344), np.float32(0.22319505), np.float32(0.21927848), np.float32(0.21869643), np.float32(0.20035607), np.float32(0.2112802), np.float32(0.20518452), np.float32(0.21293037), np.float32(0.21405698), np.float32(0.21214323), np.float32(0.19701043), np.float32(0.14544019), np.float32(0.160119), np.float32(0.16840251), np.float32(0.1320226), np.float32(0.14691852), np.float32(0.16801156), np.float32(0.15251932), np.float32(0.15063125), np.float32(0.15683049), np.float32(0.1228778), np.float32(0.09721549), np.float32(0.08462382), np.float32(0.076365545), np.float32(0.07890798), np.float32(0.06943958), np.float32(0.075882286), np.float32(0.07554382), np.float32(0.07056721), np.float32(0.071906954), np.float32(0.088025786), np.float32(0.08896759), np.float32(0.0924548), np.float32(0.10894426), np.float32(0.12525898), np.float32(0.13017416), np.float32(0.14256206), np.float32(0.14772205), np.float32(0.15228882), np.float32(0.14834003), np.float32(0.14398028), np.float32(0.14617036), np.float32(0.13566321), np.float32(0.13430564), np.float32(0.12027001), np.float32(0.12768348), np.float32(0.13336621), np.float32(0.1351969), np.float32(0.12214896), np.float32(0.1339537), np.float32(0.13645628), np.float32(0.14713566), np.float32(0.15793501), np.float32(0.16188599), np.float32(0.1617554), np.float32(0.1615005), np.float32(0.15716268), np.float32(0.15310892), np.float32(0.1376196), np.float32(0.14312664), np.float32(0.14067762), np.float32(0.13662583), np.float32(0.13161622), np.float32(0.130027), np.float32(0.12867348), np.float32(0.18181477)], 'MKQRNLRNNKALKRLQQPDNKNLNCCLSKRCNYENIWQHFNSNATLEEIRHAAARICRDYLTGPWKVVTPESLVVKRISGGLSNFLYYVSLPDLNDYDELDEQKQQQEDIIGATATVTNRSGVFIHDDESAAKAVGVTLMARELINNDDVADAAPGATQAHKRQRCDSNSRECSSSKRLHAPKQQPREVLLRIYGQTHGDHALESMITESVVFALLSERNYGPKLHGIFPGGRIEQYIPARALTTAELGEQRILKRVAEKMGEIHSLNIPMSKEPDWIWNCMQRWVSGLESIVNGSVQTNQKSSVLKKQMELMRTFDYVQEMAWIRSIIDEGDYPVVFCHNDLQEGNILMRQPSAGQNERTPRESISSLRSNFDETLGDSLDGNSNISDTETHKSRSVSPSPCPELDTTNDSALDSSFMADNEPDLIIIDFEYCAYNYRGYDLANHFIEWTFDYTNPQFPYFYHNSSNCATVQQRRDFIVNYLKKFHDDENYNITGQELMKVDAEIQFFTMLSHLFWSLWSVINVTSAIEFGYWEYGIARILEYQKLKAAYQAN': [np.float32(0.860196), np.float32(0.8501685), np.float32(0.8532847), np.float32(0.82998717), np.float32(0.8330071), np.float32(0.8376887), np.float32(0.8323961), np.float32(0.8365708), np.float32(0.83381975), np.float32(0.8459098), np.float32(0.85382634), np.float32(0.83069974), np.float32(0.80324167), np.float32(0.7722862), np.float32(0.70597845), np.float32(0.66976756), np.float32(0.6580795), np.float32(0.6699311), np.float32(0.64714926), np.float32(0.59822255), np.float32(0.6065591), np.float32(0.55399686), np.float32(0.5330098), np.float32(0.5101788), np.float32(0.46544927), np.float32(0.42206722), np.float32(0.38151047), np.float32(0.36293802), np.float32(0.32796797), np.float32(0.32111758), np.float32(0.3179534), np.float32(0.32467082), np.float32(0.30306858), np.float32(0.26437032), np.float32(0.23511782), np.float32(0.21403164), np.float32(0.19974293), np.float32(0.19499421), np.float32(0.20213118), np.float32(0.20716467), np.float32(0.20214939), np.float32(0.17010003), np.float32(0.16215071), np.float32(0.16832699), np.float32(0.1489905), np.float32(0.1372778), np.float32(0.12646066), np.float32(0.12616602), np.float32(0.121064655), np.float32(0.11667018), np.float32(0.120289735), np.float32(0.1151958), np.float32(0.123316124), np.float32(0.108158365), np.float32(0.10943745), np.float32(0.10754681), np.float32(0.09624302), np.float32(0.095082775), np.float32(0.11424043), np.float32(0.12878895), np.float32(0.1523534), np.float32(0.17018324), np.float32(0.15543061), np.float32(0.13555063), np.float32(0.157797), np.float32(0.157272), np.float32(0.15635419), np.float32(0.15221761), np.float32(0.16771469), np.float32(0.20160969), np.float32(0.19558448), np.float32(0.17713854), np.float32(0.1661113), np.float32(0.12370958), np.float32(0.10294943), np.float32(0.09317911), np.float32(0.08661172), np.float32(0.0628638), np.float32(0.054114353), np.float32(0.052117363), np.float32(0.060258623), np.float32(0.06600229), np.float32(0.07194897), np.float32(0.067568496), np.float32(0.07879101), np.float32(0.09000135), np.float32(0.097597346), np.float32(0.10812964), np.float32(0.11639649), np.float32(0.124398574), np.float32(0.1612438), np.float32(0.1752764), np.float32(0.18780875), np.float32(0.21066765), np.float32(0.2690814), np.float32(0.270974), np.float32(0.2517323), np.float32(0.271224), np.float32(0.29795158), np.float32(0.34640795), np.float32(0.35049736), np.float32(0.36184213), np.float32(0.3845804), np.float32(0.39473745), np.float32(0.41117898), np.float32(0.4090134), np.float32(0.45744768), np.float32(0.44175214), np.float32(0.47814405), np.float32(0.4834654), np.float32(0.5063604), np.float32(0.4839291), np.float32(0.46798685), np.float32(0.42445192), np.float32(0.45607427), np.float32(0.417423), np.float32(0.3818964), np.float32(0.38752565), np.float32(0.35122302), np.float32(0.29882964), np.float32(0.21017258), np.float32(0.18464486), np.float32(0.18759102), np.float32(0.15757836), np.float32(0.14190392), np.float32(0.12552312), np.float32(0.102582425), np.float32(0.09985857), np.float32(0.10766013), np.float32(0.108150035), np.float32(0.11631195), np.float32(0.115023665), np.float32(0.09059345), np.float32(0.09607921), np.float32(0.105511434), np.float32(0.1411031), np.float32(0.24119909), np.float32(0.37164137), np.float32(0.35376102), np.float32(0.37671357), np.float32(0.38382468), np.float32(0.37041444), np.float32(0.3528425), np.float32(0.42026067), np.float32(0.43295532), np.float32(0.46768242), np.float32(0.51881665), np.float32(0.5344779), np.float32(0.5643986), np.float32(0.606769), np.float32(0.6432594), np.float32(0.6529527), np.float32(0.69959426), np.float32(0.7744659), np.float32(0.8116678), np.float32(0.83875436), np.float32(0.85558474), np.float32(0.8905902), np.float32(0.8930583), np.float32(0.91120046), np.float32(0.9149992), np.float32(0.90407866), np.float32(0.9148127), np.float32(0.9262964), np.float32(0.9047883), np.float32(0.89372736), np.float32(0.9036474), np.float32(0.9152937), np.float32(0.91308224), np.float32(0.91261566), np.float32(0.8784342), np.float32(0.8616568), np.float32(0.8281774), np.float32(0.83250445), np.float32(0.77907175), np.float32(0.7548192), np.float32(0.72560906), np.float32(0.6147768), np.float32(0.5338954), np.float32(0.45840174), np.float32(0.4079598), np.float32(0.35833615), np.float32(0.3265845), np.float32(0.2500902), np.float32(0.23842514), np.float32(0.2647045), np.float32(0.22974889), np.float32(0.22946902), np.float32(0.2151969), np.float32(0.20267788), np.float32(0.17108093), np.float32(0.13731247), np.float32(0.11146704), np.float32(0.100193836), np.float32(0.08317742), np.float32(0.06110664), np.float32(0.051958483), np.float32(0.043527372), np.float32(0.043372475), np.float32(0.03858993), np.float32(0.035132267), np.float32(0.0374282), np.float32(0.037923582), np.float32(0.038567614), np.float32(0.034779683), np.float32(0.03617038), np.float32(0.04152275), np.float32(0.044773173), np.float32(0.04773236), np.float32(0.04524373), np.float32(0.041197553), np.float32(0.041341987), np.float32(0.04361289), np.float32(0.037933283), np.float32(0.037741277), np.float32(0.039416246), np.float32(0.037618596), np.float32(0.035449702), np.float32(0.04005878), np.float32(0.047084413), np.float32(0.051896334), np.float32(0.05543812), np.float32(0.054090157), np.float32(0.061695416), np.float32(0.07240165), np.float32(0.07535715), np.float32(0.07879182), np.float32(0.09060875), np.float32(0.104336046), np.float32(0.107925065), np.float32(0.101710044), np.float32(0.08939494), np.float32(0.07873783), np.float32(0.08258882), np.float32(0.08346526), np.float32(0.089097925), np.float32(0.08229099), np.float32(0.09694219), np.float32(0.09769317), np.float32(0.11019492), np.float32(0.11675428), np.float32(0.11141604), np.float32(0.09839937), np.float32(0.1051598), np.float32(0.11312068), np.float32(0.09121054), np.float32(0.087665826), np.float32(0.09058994), np.float32(0.09121714), np.float32(0.085505106), np.float32(0.09244276), np.float32(0.1019885), np.float32(0.09386111), np.float32(0.08628751), np.float32(0.09125088), np.float32(0.09449755), np.float32(0.09955076), np.float32(0.09286873), np.float32(0.09298346), np.float32(0.08770698), np.float32(0.08499343), np.float32(0.10179239), np.float32(0.10947664), np.float32(0.10201152), np.float32(0.09826694), np.float32(0.09686811), np.float32(0.09506602), np.float32(0.07773529), np.float32(0.08419591), np.float32(0.09306264), np.float32(0.09204328), np.float32(0.084024794), np.float32(0.08881344), np.float32(0.084238924), np.float32(0.07695758), np.float32(0.06936292), np.float32(0.07018131), np.float32(0.05780346), np.float32(0.055996016), np.float32(0.06200732), np.float32(0.054745812), np.float32(0.054967437), np.float32(0.056481563), np.float32(0.055078965), np.float32(0.05567567), np.float32(0.04901746), np.float32(0.049269635), np.float32(0.060184415), np.float32(0.06827068), np.float32(0.080786586), np.float32(0.1019173), np.float32(0.10986497), np.float32(0.116708614), np.float32(0.13133906), np.float32(0.13393717), np.float32(0.14040472), np.float32(0.13760589), np.float32(0.147018), np.float32(0.15839817), np.float32(0.1561027), np.float32(0.1501444), np.float32(0.15192556), np.float32(0.15576291), np.float32(0.15364036), np.float32(0.15598778), np.float32(0.1595151), np.float32(0.1439029), np.float32(0.13583411), np.float32(0.12512243), np.float32(0.113445714), np.float32(0.09332121), np.float32(0.085537106), np.float32(0.07882824), np.float32(0.064208254), np.float32(0.059213955), np.float32(0.06045659), np.float32(0.050323628), np.float32(0.04804835), np.float32(0.055410113), np.float32(0.058891997), np.float32(0.059097946), np.float32(0.061880868), np.float32(0.061053883), np.float32(0.061435048), np.float32(0.061693404), np.float32(0.06552688), np.float32(0.0689306), np.float32(0.06206845), np.float32(0.06252255), np.float32(0.05905764), np.float32(0.06656098), np.float32(0.06341667), np.float32(0.057261337), np.float32(0.06267245), np.float32(0.06831437), np.float32(0.072688855), np.float32(0.07867564), np.float32(0.09304164), np.float32(0.10197228), np.float32(0.11821922), np.float32(0.15396915), np.float32(0.18226236), np.float32(0.18676485), np.float32(0.18909621), np.float32(0.20838864), np.float32(0.22336887), np.float32(0.29360193), np.float32(0.3526067), np.float32(0.39385265), np.float32(0.44726518), np.float32(0.50427806), np.float32(0.5753519), np.float32(0.63718075), np.float32(0.6245308), np.float32(0.65299475), np.float32(0.6658701), np.float32(0.6763613), np.float32(0.70781183), np.float32(0.71499336), np.float32(0.73170424), np.float32(0.81247216), np.float32(0.8407419), np.float32(0.84951717), np.float32(0.86523366), np.float32(0.8752772), np.float32(0.8789681), np.float32(0.8692672), np.float32(0.8860001), np.float32(0.88686204), np.float32(0.89288914), np.float32(0.8692363), np.float32(0.86316085), np.float32(0.8749516), np.float32(0.8946326), np.float32(0.91202736), np.float32(0.91761243), np.float32(0.9072982), np.float32(0.916564), np.float32(0.9252497), np.float32(0.94023824), np.float32(0.9442792), np.float32(0.9484135), np.float32(0.956884), np.float32(0.9626433), np.float32(0.96556824), np.float32(0.9675992), np.float32(0.9731318), np.float32(0.9736038), np.float32(0.9751405), np.float32(0.9757405), np.float32(0.9768836), np.float32(0.9758744), np.float32(0.97481537), np.float32(0.9743964), np.float32(0.9715982), np.float32(0.97183347), np.float32(0.968442), np.float32(0.9664533), np.float32(0.96527004), np.float32(0.96075475), np.float32(0.9600242), np.float32(0.9600218), np.float32(0.96034867), np.float32(0.9605883), np.float32(0.9596186), np.float32(0.95700353), np.float32(0.9544069), np.float32(0.954332), np.float32(0.95375216), np.float32(0.953927), np.float32(0.95028096), np.float32(0.9471689), np.float32(0.93780726), np.float32(0.9400174), np.float32(0.91992736), np.float32(0.875125), np.float32(0.8390634), np.float32(0.784216), np.float32(0.7142793), np.float32(0.62973905), np.float32(0.58719444), np.float32(0.53564274), np.float32(0.44381416), np.float32(0.36061615), np.float32(0.28344706), np.float32(0.24384417), np.float32(0.2344461), np.float32(0.17567013), np.float32(0.13927789), np.float32(0.10669241), np.float32(0.1050698), np.float32(0.098242134), np.float32(0.088511564), np.float32(0.07814854), np.float32(0.06436951), np.float32(0.051303685), np.float32(0.04680514), np.float32(0.046747062), np.float32(0.04386837), np.float32(0.04450193), np.float32(0.04616122), np.float32(0.051246192), np.float32(0.05119989), np.float32(0.054527044), np.float32(0.055955496), np.float32(0.060829945), np.float32(0.06882899), np.float32(0.067568034), np.float32(0.07404544), np.float32(0.075596735), np.float32(0.07451438), np.float32(0.06991889), np.float32(0.07209241), np.float32(0.07521752), np.float32(0.073908895), np.float32(0.08189343), np.float32(0.084367245), np.float32(0.0839127), np.float32(0.093991354), np.float32(0.09612287), np.float32(0.110290885), np.float32(0.1294958), np.float32(0.13964145), np.float32(0.12408905), np.float32(0.11952416), np.float32(0.12513903), np.float32(0.12088541), np.float32(0.101467066), np.float32(0.093242414), np.float32(0.09113981), np.float32(0.07122274), np.float32(0.077470906), np.float32(0.08246635), np.float32(0.09034844), np.float32(0.09066443), np.float32(0.09900559), np.float32(0.10152279), np.float32(0.11363521), np.float32(0.13006982), np.float32(0.14008683), np.float32(0.13270405), np.float32(0.14527912), np.float32(0.13926566), np.float32(0.14678763), np.float32(0.15189312), np.float32(0.15036362), np.float32(0.15055306), np.float32(0.14573345), np.float32(0.14531489), np.float32(0.14496168), np.float32(0.14739835), np.float32(0.16406904), np.float32(0.16803281), np.float32(0.18087228), np.float32(0.18864138), np.float32(0.20513466), np.float32(0.2030136), np.float32(0.20041528), np.float32(0.2096008), np.float32(0.20699774), np.float32(0.19530167), np.float32(0.1809929), np.float32(0.1711596), np.float32(0.13864653), np.float32(0.14059652), np.float32(0.09768249), np.float32(0.08616631), np.float32(0.07515552), np.float32(0.06789076), np.float32(0.051676784), np.float32(0.04255144), np.float32(0.045949075), np.float32(0.047867138), np.float32(0.03939831), np.float32(0.047349285), np.float32(0.041832443), np.float32(0.039485686), np.float32(0.04385864), np.float32(0.05034431), np.float32(0.06416291), np.float32(0.06647447), np.float32(0.069130205), np.float32(0.068170585), np.float32(0.07112438), np.float32(0.088137254), np.float32(0.08722264), np.float32(0.07870664), np.float32(0.074183166), np.float32(0.079438195), np.float32(0.067087196), np.float32(0.07520915), np.float32(0.062210344), np.float32(0.07211898), np.float32(0.1047211), np.float32(0.10006602), np.float32(0.09571059), np.float32(0.10104419), np.float32(0.099967025), np.float32(0.10687611), np.float32(0.091926746), np.float32(0.098408386), np.float32(0.10730225), np.float32(0.12415648), np.float32(0.13064677), np.float32(0.15786886), np.float32(0.1839295), np.float32(0.201192), np.float32(0.20691861), np.float32(0.21574524), np.float32(0.22952409), np.float32(0.2440417), np.float32(0.2577969), np.float32(0.18107003), np.float32(0.22717269)], 'MPSFPRPRIPSLPRDLARRLRRAAPILFTRAAAPASFSRCIGDLSGGHLSREVGFVGLGEMEDVENMLKDYEIVREGEAEIMIHKTIATNEVFYNPVQVHNRDMSVAVLRTFITKRKEEHKAIMDKRDKAHSKANQGKSSSPKGENGSTEKHDEMDVAEKEIIKVADEVKDLSTEATKTPLWKVAREVKAPVVLEALAASGLRSIRYAREIDGLGKVVALDIDKACIEACKRNMKFNGASVMSKVEPHLTDARVYMLTHPKEFDVVDIDPYGAPSIFLDSAVQAVADGGLLMCTATDMAVLCSPNNAEVCHSKYGSYPTKGKYNHEMALRILLASIESHANRYKRYIVPVLSVSMDFYIRVFVRIYTSANEVKKTPLKLSYVYQCVGCDSFHLQSVGRAVTKNNSVKYAPAFGPVVHQECSACGKKLTMGGPIWSAPIHDQEWAVSTLTEVKSMKDRYPAYDKITSVLTTISEELHDVPLFFNLHNISANVKCTSPSAVLFRSAVINAGYRISSTHANPLGLKTDAPWHVIWDIMRCWVKNHPIKEQPHDSPGTAILSKSPNLEANFSRAAAAVSRAQANKIKRFLPNPERHWGPKIRAGRKITSKHASLLGPDVVNRVINGTARPQDEKVIEPNNPTPETVGNATNEEDEPSTKRQKNGDDGLATEP': [np.float32(0.94306827), np.float32(0.9468225), np.float32(0.9411699), np.float32(0.9297527), np.float32(0.92609406), np.float32(0.913821), np.float32(0.88808674), np.float32(0.87958264), np.float32(0.8678312), np.float32(0.8698976), np.float32(0.85285956), np.float32(0.8644881), np.float32(0.8170439), np.float32(0.6572184), np.float32(0.64901376), np.float32(0.57423156), np.float32(0.5208252), np.float32(0.51281005), np.float32(0.4718214), np.float32(0.35568747), np.float32(0.3604631), np.float32(0.27814457), np.float32(0.2961123), np.float32(0.3379905), np.float32(0.3829908), np.float32(0.41969648), np.float32(0.43015528), np.float32(0.5130563), np.float32(0.45102423), np.float32(0.43994457), np.float32(0.37355608), np.float32(0.3645355), np.float32(0.34227532), np.float32(0.3690126), np.float32(0.345633), np.float32(0.3656646), np.float32(0.45694274), np.float32(0.4643294), np.float32(0.39984152), np.float32(0.39015913), np.float32(0.37361878), np.float32(0.36531472), np.float32(0.3312206), np.float32(0.3303885), np.float32(0.2532329), np.float32(0.264826), np.float32(0.22696254), np.float32(0.21424034), np.float32(0.2286164), np.float32(0.21216731), np.float32(0.25040898), np.float32(0.2043212), np.float32(0.20324352), np.float32(0.2158688), np.float32(0.26306346), np.float32(0.23813643), np.float32(0.24460697), np.float32(0.21365649), np.float32(0.25713518), np.float32(0.265064), np.float32(0.27089998), np.float32(0.25376463), np.float32(0.23286429), np.float32(0.20927083), np.float32(0.20186977), np.float32(0.1870967), np.float32(0.17948216), np.float32(0.16553864), np.float32(0.16951588), np.float32(0.16589317), np.float32(0.17379676), np.float32(0.16958699), np.float32(0.1663828), np.float32(0.17150174), np.float32(0.160698), np.float32(0.14602938), np.float32(0.14714223), np.float32(0.14059646), np.float32(0.13753903), np.float32(0.14653203), np.float32(0.1542673), np.float32(0.1349156), np.float32(0.13656059), np.float32(0.14705573), np.float32(0.14090997), np.float32(0.14055614), np.float32(0.15074709), np.float32(0.14587739), np.float32(0.13571729), np.float32(0.14234787), np.float32(0.13700882), np.float32(0.14918187), np.float32(0.13503948), np.float32(0.11862275), np.float32(0.10508155), np.float32(0.11690981), np.float32(0.11499975), np.float32(0.103272155), np.float32(0.10147885), np.float32(0.107912004), np.float32(0.09869119), np.float32(0.091505565), np.float32(0.098632075), np.float32(0.09829151), np.float32(0.10435626), np.float32(0.12105162), np.float32(0.14456007), np.float32(0.14138842), np.float32(0.1414451), np.float32(0.14534977), np.float32(0.14430529), np.float32(0.14102516), np.float32(0.13856621), np.float32(0.14609516), np.float32(0.15372248), np.float32(0.15526763), np.float32(0.17215104), np.float32(0.2243898), np.float32(0.2778691), np.float32(0.29114184), np.float32(0.3785671), np.float32(0.47333768), np.float32(0.52709436), np.float32(0.57276607), np.float32(0.628045), np.float32(0.6746555), np.float32(0.72080344), np.float32(0.74475676), np.float32(0.76846623), np.float32(0.76731503), np.float32(0.7955498), np.float32(0.82975745), np.float32(0.84706247), np.float32(0.85758954), np.float32(0.879478), np.float32(0.89911073), np.float32(0.9267685), np.float32(0.9377628), np.float32(0.94947535), np.float32(0.95631546), np.float32(0.96344715), np.float32(0.9669467), np.float32(0.9696481), np.float32(0.96796834), np.float32(0.9664846), np.float32(0.95984536), np.float32(0.953133), np.float32(0.94287395), np.float32(0.9274546), np.float32(0.904651), np.float32(0.8693238), np.float32(0.8305445), np.float32(0.8060953), np.float32(0.76745915), np.float32(0.64724624), np.float32(0.5770674), np.float32(0.5103231), np.float32(0.40379116), np.float32(0.37764007), np.float32(0.3824779), np.float32(0.3530506), np.float32(0.3551087), np.float32(0.34606764), np.float32(0.3562826), np.float32(0.3453837), np.float32(0.3314248), np.float32(0.29792973), np.float32(0.29520828), np.float32(0.27818698), np.float32(0.2775992), np.float32(0.2782973), np.float32(0.26710224), np.float32(0.21373709), np.float32(0.19614407), np.float32(0.2293666), np.float32(0.2333856), np.float32(0.20719059), np.float32(0.20592348), np.float32(0.21653341), np.float32(0.21149307), np.float32(0.20392111), np.float32(0.20563754), np.float32(0.17547163), np.float32(0.15621059), np.float32(0.15094198), np.float32(0.13856444), np.float32(0.12770197), np.float32(0.110703915), np.float32(0.10378964), np.float32(0.09258952), np.float32(0.07969473), np.float32(0.07824053), np.float32(0.07079397), np.float32(0.069644466), np.float32(0.069001205), np.float32(0.06894084), np.float32(0.06724945), np.float32(0.08875648), np.float32(0.092614196), np.float32(0.082034655), np.float32(0.09162692), np.float32(0.08916547), np.float32(0.08514008), np.float32(0.07667523), np.float32(0.07166335), np.float32(0.070141055), np.float32(0.069292106), np.float32(0.062811054), np.float32(0.06296764), np.float32(0.064218685), np.float32(0.057435837), np.float32(0.051120184), np.float32(0.059093166), np.float32(0.057047278), np.float32(0.05214124), np.float32(0.043243397), np.float32(0.045011055), np.float32(0.04595246), np.float32(0.040124934), np.float32(0.044999033), np.float32(0.054094527), np.float32(0.055555396), np.float32(0.05295415), np.float32(0.06268778), np.float32(0.06476143), np.float32(0.06426059), np.float32(0.06591731), np.float32(0.06714443), np.float32(0.06908678), np.float32(0.06592265), np.float32(0.06877489), np.float32(0.072710074), np.float32(0.08185198), np.float32(0.08064163), np.float32(0.091307536), np.float32(0.09936005), np.float32(0.09840349), np.float32(0.09450537), np.float32(0.110091574), np.float32(0.119240575), np.float32(0.1037269), np.float32(0.10793085), np.float32(0.11111134), np.float32(0.097412996), np.float32(0.08381282), np.float32(0.07357103), np.float32(0.07274308), np.float32(0.06767029), np.float32(0.06878738), np.float32(0.071537375), np.float32(0.078486405), np.float32(0.07165223), np.float32(0.07068311), np.float32(0.07361251), np.float32(0.071839325), np.float32(0.06872656), np.float32(0.060969334), np.float32(0.06720123), np.float32(0.06926555), np.float32(0.066932835), np.float32(0.064230174), np.float32(0.07060223), np.float32(0.06787633), np.float32(0.061701093), np.float32(0.06123881), np.float32(0.059829082), np.float32(0.057728007), np.float32(0.058264457), np.float32(0.064164594), np.float32(0.067531675), np.float32(0.059832443), np.float32(0.05743407), np.float32(0.050682902), np.float32(0.041211285), np.float32(0.035892937), np.float32(0.042000573), np.float32(0.042319328), np.float32(0.042213395), np.float32(0.041273072), np.float32(0.037022427), np.float32(0.0370149), np.float32(0.03239411), np.float32(0.029284842), np.float32(0.02798532), np.float32(0.027271107), np.float32(0.027324421), np.float32(0.026157068), np.float32(0.025763683), np.float32(0.02519521), np.float32(0.0243135), np.float32(0.022988612), np.float32(0.021983432), np.float32(0.023326201), np.float32(0.028468674), np.float32(0.031764284), np.float32(0.03242712), np.float32(0.038050342), np.float32(0.039648443), np.float32(0.038842488), np.float32(0.037676174), np.float32(0.036442127), np.float32(0.04023244), np.float32(0.047193464), np.float32(0.05529871), np.float32(0.06582923), np.float32(0.07312199), np.float32(0.090215966), np.float32(0.10251198), np.float32(0.12698734), np.float32(0.13522902), np.float32(0.17381422), np.float32(0.1620324), np.float32(0.16105887), np.float32(0.16604531), np.float32(0.19564451), np.float32(0.17691012), np.float32(0.16443901), np.float32(0.13739525), np.float32(0.13355641), np.float32(0.12070154), np.float32(0.09492414), np.float32(0.08886845), np.float32(0.09217922), np.float32(0.07962245), np.float32(0.072088644), np.float32(0.06919459), np.float32(0.073008), np.float32(0.062806316), np.float32(0.060943086), np.float32(0.06545856), np.float32(0.064730816), np.float32(0.05775146), np.float32(0.056381024), np.float32(0.061285384), np.float32(0.051889107), np.float32(0.054255232), np.float32(0.050632462), np.float32(0.05046005), np.float32(0.046972957), np.float32(0.045451086), np.float32(0.04954029), np.float32(0.052264407), np.float32(0.04873692), np.float32(0.050804656), np.float32(0.05512247), np.float32(0.053069), np.float32(0.050442774), np.float32(0.049487542), np.float32(0.055048794), np.float32(0.04678268), np.float32(0.038452093), np.float32(0.034723163), np.float32(0.03614149), np.float32(0.02698042), np.float32(0.025061252), np.float32(0.027126394), np.float32(0.02566202), np.float32(0.024052115), np.float32(0.030304011), np.float32(0.03755671), np.float32(0.04587389), np.float32(0.06011719), np.float32(0.075977586), np.float32(0.08087911), np.float32(0.095123954), np.float32(0.08850661), np.float32(0.096929885), np.float32(0.09492922), np.float32(0.0821806), np.float32(0.085004665), np.float32(0.08382142), np.float32(0.09062901), np.float32(0.08833321), np.float32(0.09249085), np.float32(0.09264776), np.float32(0.09855419), np.float32(0.09265025), np.float32(0.1017425), np.float32(0.09796449), np.float32(0.09634161), np.float32(0.09400232), np.float32(0.09325152), np.float32(0.08578468), np.float32(0.07673358), np.float32(0.07417875), np.float32(0.062406737), np.float32(0.059813652), np.float32(0.05589895), np.float32(0.052187502), np.float32(0.054439597), np.float32(0.06337693), np.float32(0.07483901), np.float32(0.08774591), np.float32(0.100557685), np.float32(0.12081463), np.float32(0.15411262), np.float32(0.15030728), np.float32(0.15787028), np.float32(0.15269388), np.float32(0.15856694), np.float32(0.17944768), np.float32(0.1701211), np.float32(0.19062446), np.float32(0.19910839), np.float32(0.19711968), np.float32(0.21733987), np.float32(0.22339706), np.float32(0.25746587), np.float32(0.26987338), np.float32(0.27107078), np.float32(0.27696022), np.float32(0.2524368), np.float32(0.254068), np.float32(0.21519567), np.float32(0.23527), np.float32(0.15039195), np.float32(0.15550418), np.float32(0.16079263), np.float32(0.1773587), np.float32(0.15824066), np.float32(0.18012933), np.float32(0.19368751), np.float32(0.18280903), np.float32(0.19337226), np.float32(0.18773583), np.float32(0.1947335), np.float32(0.18350038), np.float32(0.18070413), np.float32(0.19435683), np.float32(0.18146463), np.float32(0.17692108), np.float32(0.14980422), np.float32(0.14720178), np.float32(0.12507346), np.float32(0.11383171), np.float32(0.11218829), np.float32(0.10115001), np.float32(0.09205209), np.float32(0.084695674), np.float32(0.07841205), np.float32(0.09090133), np.float32(0.09039296), np.float32(0.08360431), np.float32(0.10745508), np.float32(0.11591032), np.float32(0.1230196), np.float32(0.12240909), np.float32(0.119636565), np.float32(0.12134065), np.float32(0.11220292), np.float32(0.12196321), np.float32(0.12475948), np.float32(0.10927397), np.float32(0.10374443), np.float32(0.09456867), np.float32(0.090901725), np.float32(0.08766129), np.float32(0.090431005), np.float32(0.08969595), np.float32(0.08583093), np.float32(0.085406594), np.float32(0.08846292), np.float32(0.09244536), np.float32(0.09292402), np.float32(0.093544774), np.float32(0.09070278), np.float32(0.08546729), np.float32(0.07739285), np.float32(0.06649197), np.float32(0.060555737), np.float32(0.056271303), np.float32(0.050225724), np.float32(0.047471162), np.float32(0.050389703), np.float32(0.047668807), np.float32(0.042464435), np.float32(0.044977795), np.float32(0.045947466), np.float32(0.046758294), np.float32(0.04857148), np.float32(0.058530565), np.float32(0.06014351), np.float32(0.06257639), np.float32(0.0685987), np.float32(0.07677584), np.float32(0.069024324), np.float32(0.06341783), np.float32(0.06132326), np.float32(0.05344465), np.float32(0.045498516), np.float32(0.05047407), np.float32(0.04955849), np.float32(0.048256896), np.float32(0.044446282), np.float32(0.04580063), np.float32(0.049791154), np.float32(0.052280236), np.float32(0.04899456), np.float32(0.044771876), np.float32(0.05155013), np.float32(0.046963997), np.float32(0.044607256), np.float32(0.042452358), np.float32(0.048576478), np.float32(0.043833796), np.float32(0.04438402), np.float32(0.045873705), np.float32(0.04635079), np.float32(0.04751938), np.float32(0.046284057), np.float32(0.04871744), np.float32(0.061529413), np.float32(0.066203885), np.float32(0.08178265), np.float32(0.08834955), np.float32(0.09216354), np.float32(0.08827954), np.float32(0.09806505), np.float32(0.08386091), np.float32(0.07100211), np.float32(0.06932814), np.float32(0.061724193), np.float32(0.058508623), np.float32(0.050206088), np.float32(0.05096925), np.float32(0.04699488), np.float32(0.041399565), np.float32(0.03520838), np.float32(0.03775827), np.float32(0.035574645), np.float32(0.036979023), np.float32(0.037096594), np.float32(0.04104518), np.float32(0.05061251), np.float32(0.062336553), np.float32(0.060191333), np.float32(0.06384191), np.float32(0.08048355), np.float32(0.10590695), np.float32(0.11021835), np.float32(0.1316184), np.float32(0.14554708), np.float32(0.17594816), np.float32(0.204716), np.float32(0.24957046), np.float32(0.26609507), np.float32(0.2884657), np.float32(0.34547725), np.float32(0.2951206), np.float32(0.39888778), np.float32(0.48797578), np.float32(0.57151055), np.float32(0.5646884), np.float32(0.57351387), np.float32(0.7497094), np.float32(0.62190974), np.float32(0.63700604), np.float32(0.68868387), np.float32(0.59633934), np.float32(0.47966468), np.float32(0.47916436), np.float32(0.4196131), np.float32(0.40696728), np.float32(0.40017316), np.float32(0.42246062), np.float32(0.44608867), np.float32(0.36115646), np.float32(0.3946685), np.float32(0.39434272), np.float32(0.42239112), np.float32(0.39069897), np.float32(0.36196187), np.float32(0.36453405), np.float32(0.33409882), np.float32(0.29920936), np.float32(0.32017073), np.float32(0.3503042), np.float32(0.34899336), np.float32(0.4288578), np.float32(0.464728), np.float32(0.46780717), np.float32(0.4404891), np.float32(0.49314985), np.float32(0.5096804), np.float32(0.5799822), np.float32(0.6256293), np.float32(0.6947102), np.float32(0.8237545), np.float32(0.831962), np.float32(0.87093216), np.float32(0.8880063), np.float32(0.89093447), np.float32(0.88241357), np.float32(0.90667725), np.float32(0.90823466), np.float32(0.918804), np.float32(0.9050509), np.float32(0.9014436), np.float32(0.9207929), np.float32(0.9209392), np.float32(0.907336), np.float32(0.89719343), np.float32(0.8814308), np.float32(0.8439079), np.float32(0.8132642), np.float32(0.7605945), np.float32(0.8450063), np.float32(0.863049), np.float32(0.83972377), np.float32(0.8374438), np.float32(0.81851137), np.float32(0.81670696), np.float32(0.83188015), np.float32(0.85930514), np.float32(0.8192406), np.float32(0.8188016), np.float32(0.82834154), np.float32(0.8552155), np.float32(0.83156985), np.float32(0.82837147), np.float32(0.8387549), np.float32(0.8258513), np.float32(0.8352464), np.float32(0.85161227), np.float32(0.8873966), np.float32(0.88988113), np.float32(0.88997847), np.float32(0.9125873), np.float32(0.925367), np.float32(0.94034666), np.float32(0.9485872), np.float32(0.9561793), np.float32(0.9669826), np.float32(0.965731), np.float32(0.9708864), np.float32(0.97156256), np.float32(0.9715717), np.float32(0.97292036), np.float32(0.9735594), np.float32(0.9741511), np.float32(0.9746448), np.float32(0.9745875), np.float32(0.97505546), np.float32(0.9748951), np.float32(0.9744605), np.float32(0.9763173), np.float32(0.977257), np.float32(0.9775074), np.float32(0.97780126), np.float32(0.9786679), np.float32(0.97889036), np.float32(0.97838885), np.float32(0.9784913), np.float32(0.97929895), np.float32(0.977785), np.float32(0.97736824), np.float32(0.9749997), np.float32(0.9753661), np.float32(0.9749296), np.float32(0.9782321), np.float32(0.97608054), np.float32(0.9727338), np.float32(0.97247803), np.float32(0.9738703), np.float32(0.97496504), np.float32(0.9762304), np.float32(0.9752821), np.float32(0.9740778)], 'MAPAGRRGAKAHKWTTQPQLGDLVLAKVKGYPPWPAKVSKPEDWDQMPVPRKVFVVFFGTREIAHIALPDLQPFTENAKSEVMDRSRNKQCPKKYIDSFAEAVVEICKAYDDLPKSSETTTCMLPDDQSEQPTEHLVKSPNNDEAPRSGQMEGDSPSDNLNTSGLGSGTEVDIKDGSRDIRDSSLAAVKRKKPKDLDQPKKKKPVTSKSAINMHLEQDCSATTVHAERELEEPKAEKEINPSEFLTLDPTVQIVCALEVPKKSKAAKQSKNAERKDNKRVNVADISGRTTPGAVLDTELKRSAEKDSKGFKKSKLMMKQSVSNESEKIDHKRIMVDKSDKLLARKSSSVFSSNKKPLPGSEQRKLDNSTDMRPAKRPKLMDRANETVKTEAKSETSLHADNEKDSALKIEKSIPAEAVSNSVPKIGVGDDRTRRSGSLLSPLARLHSQGSEPASGSTQLSAVDTAKKVSSLKENFSRVGKPLAKPRRRACRFGDDDEEEQRTPPHKSSVKSIPMRGVPTEKFQSQTGVRGISSSQIGNASAMKFGVAREEKPKSIGRSPVEHEPDYTSPNQDKMHGRLQIMGKRSTTSSVDTSASLGNKTNLADRRSSGQLRMAASSEVKKTQGSSSKLLHQTPGNLHSQNPDDSEKNALLSKSENTKAKTKSGTQITATVESRISTAMQAERIGKMDHSKEQRSDFVDKAAFAEPNSDPVKSMKHLIAAAQARRNLIAAAQGKSDGLSADNTVLSSTPYGLPGLSPGPVFHIPSASRIIPESDGMQFPDSFCAITEPGQQVAMKNLLEIEHEHGKSPKTRQSSDSLSGGTDAAIARDALEGMIETLSRTKDSIGRATRHAIECSKYGIAAEIVELLVLKLENEPNLHRRVDLLFLIDSITQCSHSQKGVAGVSYVPTVQAALPRLLGAAAPPGPGARENRRQCLKVLRLWLERKIMPEGILRRYMDDIEVPNDDANTGFLLRRPSRAERSVDDPIREMEGMLVDEYGSNANFELSGILSSNVFENDDDFPGLSPAISLPVQSGRMQENEQAIAPNFVEENIRLPKDVTSDVPMEDASLLPRDKQQTDGAIPVVHELQHEIDREQALADQNELPPLPDGPPPLPLDAPPPPPLPEGPPPLPSDSPPCQPPLPPSPPPATPPPPPPLSPSLPPPPPPPPLPSGPPPQPAPPPLPIQPPPIPPPPVPSSPSSLGYQPPAPEYFRASNSNQLNQMAGNASIQGIGNMTNFIPGGSVNTQAAVNFTPSVPPDYGNNNLYIKPQGSNGNFQFRPTGVPFQQGTFSAFPSAQTPPVRPHTHLTQMNPVGQQAVPPCNPYAVQSFPNNQSQYTSDEQWRMTSGNFSPDDQRNTWLPGARALSCAEGSFMQDGYPRSNIDRSSMNPMTHQRPVLNRMPSGAPDMLFLRCCRLDLIFTHLIAGGLRNEISQIELLARGFSHGKLGLPEAVSIQLATRGVGSAEWRGSEPEEEGVRRRAALCRLLALDSLPHPAPISASPPPPRPAAASAALRTDAKMLPRHGIASATDGVVNRRSPRLFGRSSERKNPLNVQFERQVARLESRQQHQRCRIFTVIPYNICCDFKPFQHTDGSSHSSSELASPEDSLDLSSSSSSSSPPIILLRLNVPHESNKSWADTSPGLLGEKSTASNSISNSDFLGNSFTKTSMNAGHTVRRKSKKKSKKHKQRCRKPTAGSEIKCKGNNCPTPAISMVDCEDSTLSPKCVGDILFEDTFSPSSSVKEASEEAHDSENDDDYPACSVASVSSVSYCDETELYRPTTACLELFGQHNKSNIRCLDNNCNTTLVHSSQETCAGSSGDCWDDNKVLLSFENERGSDPCETTECCSRDGVGDNCSSRICSPNGVGMRNRIQAVHLCSDTSSDSDFHLVISRKRARKEKKMALWKSSNGERLSAATCGRNDNYVGRSSRQIFQELNTKDLSCRQNRVGSIHLQHGVVLKNSKNTIHKPSNICMQVEPHSRVASKVSKHARILLHSSNPKEDSSRKSNSDFNKWNIDSDKKLPNAMHGIKSNCCEMRLDSPSETTAPKFTMGNCPSESGRSTNCTVGALPLQKRGLGTSRQTNDAIGTTPGPLLPGSGSAQADLVAVEWNHSFQKLCSAEMLLTEMFRVVGDAYQVQISADAHLAAGHPITDLDTFIYLATPVIGHVPCMKGSNCSKDQLVNDSICQQNLSNISLRSIWEWYEEPGCYGLEVRACNDLSPETSFCNSSEFCAYFVPYLSAVQLFGWSRKSMNHSFGIGGGETSNTGSSLCSHPVSARLLRPFEQSMRLSESFSSIQDHGEVIFEYFETEQPSFRPPLFEKIKELVSSVNVSGHQIFGDPEKLQNVKLCDLHPASWFSVAWYPVYRVPHGKLRAAFLTYHSLGKLVPQKGSPDLTGLGSRIVSPVFGLQSYNDKGEQWFQLRRPDSKQLQIDGESSKGSRAEVLKERLRTLQRGALAAARAVVPKGGGESVNCHPDYEFFLSRCT': [np.float32(0.97696793), np.float32(0.9782874), np.float32(0.97988254), np.float32(0.97919935), np.float32(0.97920585), np.float32(0.9776408), np.float32(0.9766739), np.float32(0.97502196), np.float32(0.9773539), np.float32(0.9717743), np.float32(0.9702993), np.float32(0.9571335), np.float32(0.9368009), np.float32(0.92253184), np.float32(0.9097325), np.float32(0.9021429), np.float32(0.86482483), np.float32(0.8437334), np.float32(0.82122815), np.float32(0.80638003), np.float32(0.80213594), np.float32(0.78969985), np.float32(0.7758768), np.float32(0.7396549), np.float32(0.70337594), np.float32(0.7488892), np.float32(0.690176), np.float32(0.6297596), np.float32(0.59039056), np.float32(0.5948006), np.float32(0.5437595), np.float32(0.51414883), np.float32(0.4837471), np.float32(0.5077623), np.float32(0.514281), np.float32(0.5407986), np.float32(0.6072328), np.float32(0.5905628), np.float32(0.6103036), np.float32(0.5688208), np.float32(0.61300707), np.float32(0.5417435), np.float32(0.49889815), np.float32(0.45864788), np.float32(0.38826597), np.float32(0.36744004), np.float32(0.32717675), np.float32(0.32286575), np.float32(0.24519691), np.float32(0.2430462), np.float32(0.23019423), np.float32(0.21630691), np.float32(0.18580684), np.float32(0.16120118), np.float32(0.16499107), np.float32(0.11147676), np.float32(0.109469384), np.float32(0.10110739), np.float32(0.09647675), np.float32(0.10897177), np.float32(0.10483721), np.float32(0.11139645), np.float32(0.11222406), np.float32(0.1166225), np.float32(0.12544818), np.float32(0.15554595), np.float32(0.16020289), np.float32(0.17979416), np.float32(0.20218016), np.float32(0.22391927), np.float32(0.22983767), np.float32(0.22621305), np.float32(0.2460534), np.float32(0.27528828), np.float32(0.26639017), np.float32(0.29633558), np.float32(0.31421307), np.float32(0.31367132), np.float32(0.3632642), np.float32(0.3536333), np.float32(0.36340606), np.float32(0.38132587), np.float32(0.383841), np.float32(0.3469551), np.float32(0.29022747), np.float32(0.29223165), np.float32(0.30926976), np.float32(0.28590125), np.float32(0.24067384), np.float32(0.2321412), np.float32(0.22550929), np.float32(0.18883656), np.float32(0.17084953), np.float32(0.16803662), np.float32(0.14397088), np.float32(0.13340342), np.float32(0.13206375), np.float32(0.12550993), np.float32(0.11424301), np.float32(0.108253404), np.float32(0.11848906), np.float32(0.10973804), np.float32(0.10348356), np.float32(0.11221016), np.float32(0.11858894), np.float32(0.1207769), np.float32(0.1251334), np.float32(0.15648715), np.float32(0.16974665), np.float32(0.18106246), np.float32(0.21908899), np.float32(0.26034126), np.float32(0.29592767), np.float32(0.34627032), np.float32(0.43084875), np.float32(0.5064337), np.float32(0.5740393), np.float32(0.60079616), np.float32(0.6718952), np.float32(0.78061634), np.float32(0.7887323), np.float32(0.8144355), np.float32(0.8756542), np.float32(0.89972603), np.float32(0.91292953), np.float32(0.93902665), np.float32(0.948353), np.float32(0.94583374), np.float32(0.9515279), np.float32(0.95869344), np.float32(0.9591055), np.float32(0.9628692), np.float32(0.96675116), np.float32(0.96924543), np.float32(0.97144294), np.float32(0.97305274), np.float32(0.97584593), np.float32(0.97705734), np.float32(0.977562), np.float32(0.97785825), np.float32(0.9781225), np.float32(0.97847474), np.float32(0.97840846), np.float32(0.9787992), np.float32(0.97842294), np.float32(0.97870684), np.float32(0.9787991), np.float32(0.9781503), np.float32(0.9791879), np.float32(0.978676), np.float32(0.97907937), np.float32(0.97895765), np.float32(0.97935426), np.float32(0.97995424), np.float32(0.97978514), np.float32(0.97985303), np.float32(0.98042583), np.float32(0.98095244), np.float32(0.9816737), np.float32(0.9815165), np.float32(0.98125994), np.float32(0.9815931), np.float32(0.9807129), np.float32(0.98083663), np.float32(0.9795284), np.float32(0.98002017), np.float32(0.9801809), np.float32(0.9800062), np.float32(0.9796632), np.float32(0.979536), np.float32(0.9793705), np.float32(0.97936296), np.float32(0.97876793), np.float32(0.97766304), np.float32(0.97759765), np.float32(0.9767893), np.float32(0.97777253), np.float32(0.9769071), np.float32(0.9766951), np.float32(0.977262), np.float32(0.97733444), np.float32(0.9770155), np.float32(0.97681344), np.float32(0.97680706), np.float32(0.9783649), np.float32(0.9783086), np.float32(0.9790363), np.float32(0.9788729), np.float32(0.9795288), np.float32(0.97968334), np.float32(0.97985107), np.float32(0.98035204), np.float32(0.98063976), np.float32(0.9809147), np.float32(0.980609), np.float32(0.98101395), np.float32(0.98163444), np.float32(0.9807835), np.float32(0.9802756), np.float32(0.98013145), np.float32(0.9790869), np.float32(0.97825634), np.float32(0.9770358), np.float32(0.9760616), np.float32(0.975366), np.float32(0.9756678), np.float32(0.9739715), np.float32(0.97364026), np.float32(0.9724482), np.float32(0.97216547), np.float32(0.97249687), np.float32(0.97304934), np.float32(0.9733059), np.float32(0.973458), np.float32(0.9726661), np.float32(0.97287714), np.float32(0.973133), np.float32(0.9731039), np.float32(0.973367), np.float32(0.97462326), np.float32(0.9745247), np.float32(0.9740518), np.float32(0.9750275), np.float32(0.974006), np.float32(0.975112), np.float32(0.9759582), np.float32(0.9752435), np.float32(0.97496116), np.float32(0.9735739), np.float32(0.97263825), np.float32(0.97175694), np.float32(0.97087234), np.float32(0.9696991), np.float32(0.9687547), np.float32(0.965008), np.float32(0.9658206), np.float32(0.9665241), np.float32(0.96415675), np.float32(0.96421933), np.float32(0.9612432), np.float32(0.96233755), np.float32(0.96481895), np.float32(0.96112216), np.float32(0.9592175), np.float32(0.95768684), np.float32(0.9581745), np.float32(0.96035063), np.float32(0.9573368), np.float32(0.9573221), np.float32(0.9560441), np.float32(0.9592789), np.float32(0.9580634), np.float32(0.95960975), np.float32(0.96192527), np.float32(0.96429396), np.float32(0.9613472), np.float32(0.96038514), np.float32(0.95875984), np.float32(0.96060216), np.float32(0.962404), np.float32(0.96272784), np.float32(0.9629615), np.float32(0.9640007), np.float32(0.96250075), np.float32(0.96156836), np.float32(0.9560971), np.float32(0.9640466), np.float32(0.9666343), np.float32(0.9680605), np.float32(0.96983004), np.float32(0.97086054), np.float32(0.9716129), np.float32(0.9728502), np.float32(0.9736756), np.float32(0.9734345), np.float32(0.97430664), np.float32(0.9743584), np.float32(0.97498524), np.float32(0.97541237), np.float32(0.9755553), np.float32(0.975228), np.float32(0.9756296), np.float32(0.9760825), np.float32(0.97502875), np.float32(0.9749542), np.float32(0.9749898), np.float32(0.97403675), np.float32(0.9724501), np.float32(0.97153825), np.float32(0.9686358), np.float32(0.9628937), np.float32(0.9585597), np.float32(0.95983), np.float32(0.9582108), np.float32(0.95154774), np.float32(0.946386), np.float32(0.9519622), np.float32(0.9403015), np.float32(0.9362967), np.float32(0.9414288), np.float32(0.9341056), np.float32(0.912346), np.float32(0.91737455), np.float32(0.91949), np.float32(0.91546756), np.float32(0.9116871), np.float32(0.91369635), np.float32(0.9194089), np.float32(0.91239214), np.float32(0.91861755), np.float32(0.9098644), np.float32(0.91525143), np.float32(0.9200255), np.float32(0.9079098), np.float32(0.9156817), np.float32(0.9227829), np.float32(0.92350096), np.float32(0.9108453), np.float32(0.9152375), np.float32(0.92025256), np.float32(0.9288926), np.float32(0.93816215), np.float32(0.94823056), np.float32(0.94884247), np.float32(0.9488677), np.float32(0.9534782), np.float32(0.949506), np.float32(0.94344413), np.float32(0.94832736), np.float32(0.9557974), np.float32(0.95024186), np.float32(0.9528791), np.float32(0.9532335), np.float32(0.95259094), np.float32(0.95249814), np.float32(0.9541416), np.float32(0.9536575), np.float32(0.9553119), np.float32(0.95699143), np.float32(0.95326847), np.float32(0.951497), np.float32(0.95671356), np.float32(0.9615286), np.float32(0.9606513), np.float32(0.9606468), np.float32(0.9607985), np.float32(0.96105367), np.float32(0.96493995), np.float32(0.9642958), np.float32(0.9656315), np.float32(0.9678629), np.float32(0.97034943), np.float32(0.97224087), np.float32(0.9730348), np.float32(0.9733435), np.float32(0.97445244), np.float32(0.973958), np.float32(0.97317266), np.float32(0.97334176), np.float32(0.97305816), np.float32(0.9744631), np.float32(0.9751601), np.float32(0.97458345), np.float32(0.97527516), np.float32(0.9772773), np.float32(0.9771249), np.float32(0.97676677), np.float32(0.9771065), np.float32(0.9764212), np.float32(0.9759746), np.float32(0.9761041), np.float32(0.9764351), np.float32(0.97651935), np.float32(0.9766411), np.float32(0.9767418), np.float32(0.9770552), np.float32(0.97727853), np.float32(0.97645277), np.float32(0.97679865), np.float32(0.9761463), np.float32(0.9766791), np.float32(0.9753925), np.float32(0.97596663), np.float32(0.9750479), np.float32(0.9743215), np.float32(0.9749151), np.float32(0.9743858), np.float32(0.97299486), np.float32(0.9720772), np.float32(0.97222453), np.float32(0.9719453), np.float32(0.9714532), np.float32(0.97171265), np.float32(0.97106946), np.float32(0.9707061), np.float32(0.9717838), np.float32(0.9717398), np.float32(0.9713477), np.float32(0.97216135), np.float32(0.97299665), np.float32(0.97244376), np.float32(0.97307724), np.float32(0.97332656), np.float32(0.97356594), np.float32(0.9741145), np.float32(0.974848), np.float32(0.97567344), np.float32(0.97523457), np.float32(0.97733295), np.float32(0.976405), np.float32(0.97703844), np.float32(0.9778765), np.float32(0.97861713), np.float32(0.97920746), np.float32(0.9786961), np.float32(0.9789073), np.float32(0.9783066), np.float32(0.9790619), np.float32(0.9788608), np.float32(0.977861), np.float32(0.9779221), np.float32(0.9782381), np.float32(0.97863984), np.float32(0.9782883), np.float32(0.979294), np.float32(0.9786235), np.float32(0.97897434), np.float32(0.9793402), np.float32(0.9774968), np.float32(0.97774714), np.float32(0.9775874), np.float32(0.97735286), np.float32(0.9774957), np.float32(0.9778788), np.float32(0.9784526), np.float32(0.97813976), np.float32(0.97775465), np.float32(0.97734994), np.float32(0.9775074), np.float32(0.9770468), np.float32(0.9769976), np.float32(0.97752655), np.float32(0.9773537), np.float32(0.9775892), np.float32(0.9779676), np.float32(0.97756517), np.float32(0.9777339), np.float32(0.977557), np.float32(0.9774734), np.float32(0.976915), np.float32(0.9768116), np.float32(0.976508), np.float32(0.9772883), np.float32(0.97728604), np.float32(0.9771855), np.float32(0.97759706), np.float32(0.97654575), np.float32(0.97579545), np.float32(0.9748439), np.float32(0.9713666), np.float32(0.9698713), np.float32(0.96901906), np.float32(0.96751595), np.float32(0.963931), np.float32(0.95926553), np.float32(0.96029675), np.float32(0.9600989), np.float32(0.95958865), np.float32(0.95961183), np.float32(0.95617604), np.float32(0.954055), np.float32(0.95358616), np.float32(0.9540673), np.float32(0.95607644), np.float32(0.96299523), np.float32(0.96529615), np.float32(0.96900296), np.float32(0.97016644), np.float32(0.9686668), np.float32(0.9689942), np.float32(0.9724521), np.float32(0.97300977), np.float32(0.97484916), np.float32(0.9771631), np.float32(0.97757214), np.float32(0.9778295), np.float32(0.9779188), np.float32(0.97834384), np.float32(0.9798008), np.float32(0.9800555), np.float32(0.9799851), np.float32(0.98036516), np.float32(0.9797116), np.float32(0.97967464), np.float32(0.9797655), np.float32(0.9792275), np.float32(0.9786894), np.float32(0.979278), np.float32(0.9791352), np.float32(0.9781684), np.float32(0.9786276), np.float32(0.9789114), np.float32(0.97959566), np.float32(0.9801011), np.float32(0.9797702), np.float32(0.9804663), np.float32(0.9801877), np.float32(0.9803388), np.float32(0.98068845), np.float32(0.97996634), np.float32(0.97954184), np.float32(0.97866976), np.float32(0.9781666), np.float32(0.97807217), np.float32(0.97853196), np.float32(0.9791613), np.float32(0.9801713), np.float32(0.98054504), np.float32(0.97992927), np.float32(0.9802255), np.float32(0.9794335), np.float32(0.97865146), np.float32(0.97726953), np.float32(0.97739613), np.float32(0.97774565), np.float32(0.97809565), np.float32(0.97818094), np.float32(0.9767914), np.float32(0.9769647), np.float32(0.97784233), np.float32(0.97782713), np.float32(0.9789327), np.float32(0.9805149), np.float32(0.9807568), np.float32(0.9815015), np.float32(0.98216003), np.float32(0.98259246), np.float32(0.9821958), np.float32(0.98239636), np.float32(0.98258495), np.float32(0.9815104), np.float32(0.9814904), np.float32(0.9813083), np.float32(0.9811996), np.float32(0.98122793), np.float32(0.98152775), np.float32(0.9816527), np.float32(0.98140645), np.float32(0.98078537), np.float32(0.981282), np.float32(0.98117656), np.float32(0.9808559), np.float32(0.98045325), np.float32(0.9801327), np.float32(0.9796337), np.float32(0.97954893), np.float32(0.97867566), np.float32(0.9787678), np.float32(0.9782451), np.float32(0.9783504), np.float32(0.9772485), np.float32(0.9770402), np.float32(0.97669584), np.float32(0.9766827), np.float32(0.976076), np.float32(0.97592306), np.float32(0.97631764), np.float32(0.9751576), np.float32(0.97561127), np.float32(0.974974), np.float32(0.9746943), np.float32(0.97562134), np.float32(0.97634923), np.float32(0.9757875), np.float32(0.9760645), np.float32(0.97635204), np.float32(0.97666794), np.float32(0.9764746), np.float32(0.9759444), np.float32(0.9764797), np.float32(0.9762422), np.float32(0.97685355), np.float32(0.976442), np.float32(0.9760393), np.float32(0.9776948), np.float32(0.97753817), np.float32(0.9777819), np.float32(0.9776909), np.float32(0.97780675), np.float32(0.9774439), np.float32(0.9782063), np.float32(0.9788167), np.float32(0.97783047), np.float32(0.9779589), np.float32(0.97861195), np.float32(0.9771664), np.float32(0.9766619), np.float32(0.97793967), np.float32(0.9775724), np.float32(0.97704893), np.float32(0.9767189), np.float32(0.9769479), np.float32(0.9765376), np.float32(0.9772174), np.float32(0.9773465), np.float32(0.9768778), np.float32(0.9773613), np.float32(0.9768769), np.float32(0.97581255), np.float32(0.97689706), np.float32(0.9768454), np.float32(0.97679216), np.float32(0.9763163), np.float32(0.97642505), np.float32(0.9753842), np.float32(0.9760802), np.float32(0.9764629), np.float32(0.9767071), np.float32(0.9766584), np.float32(0.9775212), np.float32(0.9782973), np.float32(0.978111), np.float32(0.9777713), np.float32(0.97699225), np.float32(0.9770521), np.float32(0.9767303), np.float32(0.97719383), np.float32(0.9768654), np.float32(0.97706735), np.float32(0.9773654), np.float32(0.9768325), np.float32(0.9765538), np.float32(0.97693855), np.float32(0.9757864), np.float32(0.9760818), np.float32(0.9756294), np.float32(0.9756378), np.float32(0.97521585), np.float32(0.9757367), np.float32(0.9763964), np.float32(0.975443), np.float32(0.9748736), np.float32(0.97367483), np.float32(0.9731126), np.float32(0.9716546), np.float32(0.971378), np.float32(0.97077686), np.float32(0.96855974), np.float32(0.96832365), np.float32(0.965493), np.float32(0.9660669), np.float32(0.9655525), np.float32(0.9653935), np.float32(0.96672094), np.float32(0.9676837), np.float32(0.96675116), np.float32(0.9672415), np.float32(0.9679185), np.float32(0.9632029), np.float32(0.96441144), np.float32(0.96366185), np.float32(0.95971787), np.float32(0.95342577), np.float32(0.9454751), np.float32(0.93986404), np.float32(0.9376847), np.float32(0.9295115), np.float32(0.92003936), np.float32(0.9135973), np.float32(0.90941393), np.float32(0.8984528), np.float32(0.8981399), np.float32(0.8987328), np.float32(0.9007606), np.float32(0.90438825), np.float32(0.9052113), np.float32(0.9012202), np.float32(0.9045904), np.float32(0.8980445), np.float32(0.8879229), np.float32(0.86461705), np.float32(0.86088544), np.float32(0.8630802), np.float32(0.8538224), np.float32(0.845029), np.float32(0.8622052), np.float32(0.87053233), np.float32(0.8863335), np.float32(0.9014965), np.float32(0.8973027), np.float32(0.91384697), np.float32(0.92505616), np.float32(0.92082906), np.float32(0.9327834), np.float32(0.933677), np.float32(0.93051827), np.float32(0.9230646), np.float32(0.92358494), np.float32(0.91006553), np.float32(0.89951664), np.float32(0.9018109), np.float32(0.89593846), np.float32(0.880117), np.float32(0.86705494), np.float32(0.84185225), np.float32(0.83487064), np.float32(0.8144438), np.float32(0.83146787), np.float32(0.8257024), np.float32(0.7956437), np.float32(0.8167371), np.float32(0.78048265), np.float32(0.7722449), np.float32(0.7873608), np.float32(0.76318556), np.float32(0.74612373), np.float32(0.7419656), np.float32(0.7050462), np.float32(0.6936562), np.float32(0.6919094), np.float32(0.69370097), np.float32(0.7070911), np.float32(0.7060338), np.float32(0.71610975), np.float32(0.736848), np.float32(0.7588194), np.float32(0.7801429), np.float32(0.7789252), np.float32(0.7910905), np.float32(0.8102482), np.float32(0.8263354), np.float32(0.84087324), np.float32(0.86240375), np.float32(0.88727176), np.float32(0.89700454), np.float32(0.9141145), np.float32(0.9279676), np.float32(0.93859106), np.float32(0.9497377), np.float32(0.9582612), np.float32(0.96652704), np.float32(0.9709736), np.float32(0.9742654), np.float32(0.9772799), np.float32(0.97867477), np.float32(0.97871757), np.float32(0.97877014), np.float32(0.9785202), np.float32(0.97834384), np.float32(0.97832185), np.float32(0.9772093), np.float32(0.97773504), np.float32(0.9767944), np.float32(0.97700673), np.float32(0.9735822), np.float32(0.97403866), np.float32(0.9753644), np.float32(0.9748682), np.float32(0.9743903), np.float32(0.9744031), np.float32(0.97314805), np.float32(0.9724397), np.float32(0.97075886), np.float32(0.97065014), np.float32(0.9688186), np.float32(0.9691528), np.float32(0.9690782), np.float32(0.96679795), np.float32(0.9626772), np.float32(0.96131605), np.float32(0.9591101), np.float32(0.961345), np.float32(0.9601961), np.float32(0.94936156), np.float32(0.9353778), np.float32(0.92378825), np.float32(0.92612624), np.float32(0.9142261), np.float32(0.8959013), np.float32(0.8997379), np.float32(0.88617504), np.float32(0.8812049), np.float32(0.8779776), np.float32(0.8739941), np.float32(0.8757407), np.float32(0.8903704), np.float32(0.8798048), np.float32(0.89322156), np.float32(0.8737336), np.float32(0.87529224), np.float32(0.87735695), np.float32(0.86910444), np.float32(0.86610806), np.float32(0.881874), np.float32(0.88055307), np.float32(0.8752873), np.float32(0.89570874), np.float32(0.90233743), np.float32(0.9062882), np.float32(0.90876746), np.float32(0.9046859), np.float32(0.90456486), np.float32(0.894918), np.float32(0.90393907), np.float32(0.91128045), np.float32(0.9244905), np.float32(0.93758994), np.float32(0.9386015), np.float32(0.9343156), np.float32(0.9471236), np.float32(0.9525855), np.float32(0.9469368), np.float32(0.9477688), np.float32(0.94860244), np.float32(0.92897373), np.float32(0.91521776), np.float32(0.8948889), np.float32(0.8615797), np.float32(0.8200481), np.float32(0.8053646), np.float32(0.76985663), np.float32(0.7138403), np.float32(0.6755363), np.float32(0.6412946), np.float32(0.5866282), np.float32(0.53279537), np.float32(0.46350566), np.float32(0.40223053), np.float32(0.3501972), np.float32(0.2981123), np.float32(0.26836008), np.float32(0.20324275), np.float32(0.15589182), np.float32(0.14121583), np.float32(0.151442), np.float32(0.15767758), np.float32(0.15455037), np.float32(0.17430334), np.float32(0.18345751), np.float32(0.16870221), np.float32(0.14838244), np.float32(0.14774062), np.float32(0.14548458), np.float32(0.13099459), np.float32(0.12512153), np.float32(0.13237928), np.float32(0.13115834), np.float32(0.1290472), np.float32(0.11354508), np.float32(0.112497605), np.float32(0.10606448), np.float32(0.082881585), np.float32(0.078062326), np.float32(0.06822934), np.float32(0.057905406), np.float32(0.047739275), np.float32(0.04759426), np.float32(0.04588007), np.float32(0.04020467), np.float32(0.03692334), np.float32(0.043012258), np.float32(0.043662313), np.float32(0.045290716), np.float32(0.053363606), np.float32(0.062494412), np.float32(0.055734918), np.float32(0.05948262), np.float32(0.059433583), np.float32(0.05535476), np.float32(0.052575458), np.float32(0.050142027), np.float32(0.048645504), np.float32(0.05030248), np.float32(0.04925622), np.float32(0.046280146), np.float32(0.049022585), np.float32(0.05322091), np.float32(0.05224225), np.float32(0.051123723), np.float32(0.05551711), np.float32(0.066129714), np.float32(0.06420785), np.float32(0.062397394), np.float32(0.0750855), np.float32(0.072059564), np.float32(0.070138566), np.float32(0.076207235), np.float32(0.077358276), np.float32(0.08033126), np.float32(0.09187382), np.float32(0.084369), np.float32(0.07893081), np.float32(0.081599034), np.float32(0.09150337), np.float32(0.088287644), np.float32(0.09998478), np.float32(0.10592002), np.float32(0.10708651), np.float32(0.1227123), np.float32(0.15644026), np.float32(0.16345757), np.float32(0.14896807), np.float32(0.14912638), np.float32(0.19602846), np.float32(0.14748412), np.float32(0.13010253), np.float32(0.14282888), np.float32(0.124305315), np.float32(0.11638775), np.float32(0.104322374), np.float32(0.09359478), np.float32(0.11596277), np.float32(0.121913806), np.float32(0.13715582), np.float32(0.16973126), np.float32(0.17825404), np.float32(0.21175346), np.float32(0.2412182), np.float32(0.2650758), np.float32(0.26320064), np.float32(0.26046965), np.float32(0.27142102), np.float32(0.21497203), np.float32(0.2110469), np.float32(0.22823031), np.float32(0.2285139), np.float32(0.22505605), np.float32(0.21734904), np.float32(0.22035614), np.float32(0.19985607), np.float32(0.1684506), np.float32(0.12908038), np.float32(0.1189294), np.float32(0.10483061), np.float32(0.09548382), np.float32(0.0921059), np.float32(0.0900001), np.float32(0.09621363), np.float32(0.085026674), np.float32(0.07782167), np.float32(0.069354005), np.float32(0.063134015), np.float32(0.0696305), np.float32(0.06569014), np.float32(0.062273107), np.float32(0.07399238), np.float32(0.08613061), np.float32(0.08979269), np.float32(0.0923985), np.float32(0.10261104), np.float32(0.11983498), np.float32(0.12747505), np.float32(0.13745753), np.float32(0.16087978), np.float32(0.18240014), np.float32(0.1976611), np.float32(0.20472383), np.float32(0.2003544), np.float32(0.20918225), np.float32(0.21729106), np.float32(0.21019427), np.float32(0.20781171), np.float32(0.2078723), np.float32(0.22516218), np.float32(0.2474174), np.float32(0.24138923), np.float32(0.26453793), np.float32(0.32115844), np.float32(0.44602767), np.float32(0.46586218), np.float32(0.5128219), np.float32(0.5670052), np.float32(0.4980767), np.float32(0.47101757), np.float32(0.48759893), np.float32(0.48344165), np.float32(0.5172117), np.float32(0.6530552), np.float32(0.6639052), np.float32(0.76229084), np.float32(0.76944894), np.float32(0.7896699), np.float32(0.7740001), np.float32(0.7623952), np.float32(0.7858217), np.float32(0.8037788), np.float32(0.7557627), np.float32(0.75148225), np.float32(0.73867244), np.float32(0.6601875), np.float32(0.59591347), np.float32(0.5076395), np.float32(0.5979851), np.float32(0.61613214), np.float32(0.66667396), np.float32(0.7069918), np.float32(0.7486453), np.float32(0.7524696), np.float32(0.80014324), np.float32(0.83384657), np.float32(0.7780748), np.float32(0.7866144), np.float32(0.841853), np.float32(0.842475), np.float32(0.8217375), np.float32(0.8250279), np.float32(0.8821862), np.float32(0.86985296), np.float32(0.8697277), np.float32(0.90447307), np.float32(0.8998621), np.float32(0.9231094), np.float32(0.91615486), np.float32(0.9367283), np.float32(0.94050765), np.float32(0.94567657), np.float32(0.9451748), np.float32(0.95278925), np.float32(0.9605842), np.float32(0.9650916), np.float32(0.9696098), np.float32(0.9709654), np.float32(0.9724645), np.float32(0.97543097), np.float32(0.9757317), np.float32(0.977085), np.float32(0.97757065), np.float32(0.97822577), np.float32(0.97838324), np.float32(0.9785801), np.float32(0.9784064), np.float32(0.9796808), np.float32(0.97947985), np.float32(0.97934455), np.float32(0.9793402), np.float32(0.9784777), np.float32(0.97984296), np.float32(0.9797483), np.float32(0.97908586), np.float32(0.97785324), np.float32(0.9771304), np.float32(0.97488743), np.float32(0.9760139), np.float32(0.9752417), np.float32(0.9738057), np.float32(0.9731687), np.float32(0.97475773), np.float32(0.97412056), np.float32(0.9740525), np.float32(0.9748784), np.float32(0.97374976), np.float32(0.9731243), np.float32(0.9744736), np.float32(0.9742966), np.float32(0.97320235), np.float32(0.9735423), np.float32(0.97419375), np.float32(0.97528493), np.float32(0.9764361), np.float32(0.97556496), np.float32(0.97550666), np.float32(0.9764732), np.float32(0.9775275), np.float32(0.9778556), np.float32(0.9775899), np.float32(0.9770861), np.float32(0.9777843), np.float32(0.9774824), np.float32(0.97807544), np.float32(0.97783583), np.float32(0.9774734), np.float32(0.9771593), np.float32(0.9768712), np.float32(0.9755461), np.float32(0.97428393), np.float32(0.97353554), np.float32(0.970721), np.float32(0.9675231), np.float32(0.966643), np.float32(0.9620452), np.float32(0.9610994), np.float32(0.9546624), np.float32(0.9518454), np.float32(0.9525911), np.float32(0.941762), np.float32(0.9444785), np.float32(0.939232), np.float32(0.92859524), np.float32(0.92557085), np.float32(0.9268405), np.float32(0.92531174), np.float32(0.91839963), np.float32(0.9114959), np.float32(0.91872615), np.float32(0.92761785), np.float32(0.9266343), np.float32(0.93654424), np.float32(0.9406003), np.float32(0.9397569), np.float32(0.9480204), np.float32(0.9542192), np.float32(0.9598467), np.float32(0.96187234), np.float32(0.9666577), np.float32(0.96929944), np.float32(0.97114414), np.float32(0.9723512), np.float32(0.9747556), np.float32(0.9773178), np.float32(0.9789766), np.float32(0.9810204), np.float32(0.9821816), np.float32(0.98195326), np.float32(0.9825721), np.float32(0.9822809), np.float32(0.98205686), np.float32(0.9826147), np.float32(0.98262125), np.float32(0.9827754), np.float32(0.98314786), np.float32(0.98283374), np.float32(0.9828745), np.float32(0.9826633), np.float32(0.9827428), np.float32(0.9832266), np.float32(0.98307425), np.float32(0.9833714), np.float32(0.9830783), np.float32(0.982928), np.float32(0.9833934), np.float32(0.983347), np.float32(0.983943), np.float32(0.98401874), np.float32(0.98419213), np.float32(0.984786), np.float32(0.9847718), np.float32(0.9851913), np.float32(0.98498017), np.float32(0.98461145), np.float32(0.9845671), np.float32(0.98453265), np.float32(0.984784), np.float32(0.98435175), np.float32(0.984298), np.float32(0.98444897), np.float32(0.983232), np.float32(0.9836284), np.float32(0.9837827), np.float32(0.9840486), np.float32(0.98384374), np.float32(0.98374003), np.float32(0.983898), np.float32(0.9839536), np.float32(0.98397034), np.float32(0.9839356), np.float32(0.98358995), np.float32(0.9837145), np.float32(0.9836954), np.float32(0.98383015), np.float32(0.98370117), np.float32(0.98371375), np.float32(0.9833786), np.float32(0.9829852), np.float32(0.983254), np.float32(0.9833944), np.float32(0.98371893), np.float32(0.983563), np.float32(0.9837976), np.float32(0.9830898), np.float32(0.983334), np.float32(0.9834645), np.float32(0.98296046), np.float32(0.9831539), np.float32(0.9831428), np.float32(0.98327684), np.float32(0.9827619), np.float32(0.9828287), np.float32(0.9829736), np.float32(0.98272485), np.float32(0.9828487), np.float32(0.9832228), np.float32(0.98304534), np.float32(0.9827004), np.float32(0.9825179), np.float32(0.9825288), np.float32(0.98233044), np.float32(0.98120594), np.float32(0.98083144), np.float32(0.9803417), np.float32(0.97976744), np.float32(0.97926575), np.float32(0.9792099), np.float32(0.97859967), np.float32(0.97783047), np.float32(0.977359), np.float32(0.977918), np.float32(0.9759503), np.float32(0.9761763), np.float32(0.97678035), np.float32(0.9771304), np.float32(0.9772165), np.float32(0.97592723), np.float32(0.97510725), np.float32(0.97517633), np.float32(0.9743525), np.float32(0.9740863), np.float32(0.97275263), np.float32(0.9723111), np.float32(0.9714096), np.float32(0.96974784), np.float32(0.9707159), np.float32(0.96797246), np.float32(0.96556616), np.float32(0.9640418), np.float32(0.964735), np.float32(0.96326435), np.float32(0.9657552), np.float32(0.9629772), np.float32(0.95832294), np.float32(0.965723), np.float32(0.96343344), np.float32(0.9653773), np.float32(0.96589035), np.float32(0.9633872), np.float32(0.96576226), np.float32(0.9677605), np.float32(0.97193336), np.float32(0.97142506), np.float32(0.97517926), np.float32(0.9760901), np.float32(0.9769632), np.float32(0.97704744), np.float32(0.9782), np.float32(0.9787145), np.float32(0.97926474), np.float32(0.97845113), np.float32(0.97856766), np.float32(0.9782965), np.float32(0.9797847), np.float32(0.98084235), np.float32(0.9808623), np.float32(0.98109484), np.float32(0.9808841), np.float32(0.9799242), np.float32(0.9796784), np.float32(0.9790455), np.float32(0.97891915), np.float32(0.9794152), np.float32(0.978893), np.float32(0.9775803), np.float32(0.97691435), np.float32(0.9772563), np.float32(0.9771549), np.float32(0.9772405), np.float32(0.9756506), np.float32(0.97588986), np.float32(0.9752049), np.float32(0.9744703), np.float32(0.9741303), np.float32(0.9731487), np.float32(0.9746336), np.float32(0.9748983), np.float32(0.97542554), np.float32(0.97549623), np.float32(0.97495925), np.float32(0.9757378), np.float32(0.9772086), np.float32(0.977146), np.float32(0.97801435), np.float32(0.9783819), np.float32(0.98063034), np.float32(0.9797507), np.float32(0.981473), np.float32(0.98231816), np.float32(0.9822521), np.float32(0.98126733), np.float32(0.9814181), np.float32(0.9816534), np.float32(0.98217875), np.float32(0.9813473), np.float32(0.98170197), np.float32(0.98179746), np.float32(0.9830346), np.float32(0.9825732), np.float32(0.98287636), np.float32(0.9824677), np.float32(0.9806948), np.float32(0.98044556), np.float32(0.98036915), np.float32(0.9800178), np.float32(0.9797274), np.float32(0.9800592), np.float32(0.97965276), np.float32(0.979005), np.float32(0.97907263), np.float32(0.97864985), np.float32(0.97913766), np.float32(0.9796738), np.float32(0.97966534), np.float32(0.980056), np.float32(0.9807623), np.float32(0.98026866), np.float32(0.980838), np.float32(0.98126686), np.float32(0.9810767), np.float32(0.9804339), np.float32(0.9814285), np.float32(0.9816706), np.float32(0.981441), np.float32(0.98069084), np.float32(0.98091114), np.float32(0.98074305), np.float32(0.98011726), np.float32(0.98008096), np.float32(0.97951484), np.float32(0.97774726), np.float32(0.978332), np.float32(0.97721523), np.float32(0.976905), np.float32(0.9776633), np.float32(0.9784127), np.float32(0.97736573), np.float32(0.97578704), np.float32(0.9753568), np.float32(0.974484), np.float32(0.9740761), np.float32(0.9734008), np.float32(0.97013277), np.float32(0.9694173), np.float32(0.96733934), np.float32(0.9665841), np.float32(0.9668037), np.float32(0.9673045), np.float32(0.9666987), np.float32(0.9676577), np.float32(0.96787685), np.float32(0.9703916), np.float32(0.96778727), np.float32(0.9691878), np.float32(0.96989554), np.float32(0.9680499), np.float32(0.9685948), np.float32(0.96740896), np.float32(0.9653387), np.float32(0.9693136), np.float32(0.97138345), np.float32(0.9712464), np.float32(0.9711553), np.float32(0.97058207), np.float32(0.9710849), np.float32(0.9717054), np.float32(0.97153485), np.float32(0.9711237), np.float32(0.9709716), np.float32(0.9716412), np.float32(0.9689126), np.float32(0.95822203), np.float32(0.9569473), np.float32(0.9601588), np.float32(0.96106315), np.float32(0.95853853), np.float32(0.94793373), np.float32(0.9498299), np.float32(0.9423657), np.float32(0.93834174), np.float32(0.9194832), np.float32(0.9313905), np.float32(0.9010336), np.float32(0.89365673), np.float32(0.89633065), np.float32(0.8812066), np.float32(0.8990168), np.float32(0.90383965), np.float32(0.9158959), np.float32(0.9348178), np.float32(0.9380401), np.float32(0.9461448), np.float32(0.94872946), np.float32(0.9497789), np.float32(0.9533464), np.float32(0.95351315), np.float32(0.95485127), np.float32(0.955586), np.float32(0.9563052), np.float32(0.95108795), np.float32(0.94348097), np.float32(0.9440146), np.float32(0.9431906), np.float32(0.94116485), np.float32(0.92999357), np.float32(0.91362137), np.float32(0.9023901), np.float32(0.88730425), np.float32(0.82256114), np.float32(0.8032167), np.float32(0.7073306), np.float32(0.6280077), np.float32(0.60452473), np.float32(0.51740754), np.float32(0.5035197), np.float32(0.46785998), np.float32(0.4636419), np.float32(0.34986576), np.float32(0.32856354), np.float32(0.2310448), np.float32(0.16702121), np.float32(0.13353959), np.float32(0.09392454), np.float32(0.06835592), np.float32(0.060059834), np.float32(0.05128919), np.float32(0.0558004), np.float32(0.05659332), np.float32(0.05084391), np.float32(0.042094573), np.float32(0.0431339), np.float32(0.04554849), np.float32(0.047322225), np.float32(0.044757094), np.float32(0.047753215), np.float32(0.050794333), np.float32(0.049796626), np.float32(0.048313525), np.float32(0.049075942), np.float32(0.043740515), np.float32(0.04580139), np.float32(0.054410372), np.float32(0.055548217), np.float32(0.055248473), np.float32(0.0645195), np.float32(0.06718458), np.float32(0.07148043), np.float32(0.08442146), np.float32(0.09104829), np.float32(0.10378457), np.float32(0.10379663), np.float32(0.103486076), np.float32(0.10787457), np.float32(0.11837688), np.float32(0.09849978), np.float32(0.091377), np.float32(0.08297399), np.float32(0.092814356), np.float32(0.09568714), np.float32(0.0961129), np.float32(0.11236206), np.float32(0.115391724), np.float32(0.12900697), np.float32(0.14298616), np.float32(0.14333408), np.float32(0.14584453), np.float32(0.15148509), np.float32(0.16294572), np.float32(0.17249893), np.float32(0.18957625), np.float32(0.19755079), np.float32(0.18364152), np.float32(0.20360544), np.float32(0.22604817), np.float32(0.31780535), np.float32(0.4370705), np.float32(0.4322376), np.float32(0.44886172), np.float32(0.48635533), np.float32(0.5053684), np.float32(0.57048535), np.float32(0.58842796), np.float32(0.61357534), np.float32(0.6356635), np.float32(0.60802054), np.float32(0.5501841), np.float32(0.5206125), np.float32(0.5128246), np.float32(0.49794462), np.float32(0.49023366), np.float32(0.45397085), np.float32(0.43156293), np.float32(0.39350507), np.float32(0.3508697), np.float32(0.374392), np.float32(0.38601345), np.float32(0.40842697), np.float32(0.41157517), np.float32(0.43121853), np.float32(0.41275793), np.float32(0.53733826), np.float32(0.6385547), np.float32(0.6312437), np.float32(0.6331827), np.float32(0.68158233), np.float32(0.7089295), np.float32(0.789354), np.float32(0.862752), np.float32(0.89658433), np.float32(0.920029), np.float32(0.9385181), np.float32(0.9472424), np.float32(0.9610232), np.float32(0.9672608), np.float32(0.971518), np.float32(0.97335047), np.float32(0.9781279), np.float32(0.9777206), np.float32(0.97972405), np.float32(0.9784154), np.float32(0.9808427), np.float32(0.9814942), np.float32(0.9808427), np.float32(0.9783831), np.float32(0.9783026), np.float32(0.9762132), np.float32(0.9746516), np.float32(0.9763624), np.float32(0.97582835), np.float32(0.97455287), np.float32(0.97410995), np.float32(0.9744974), np.float32(0.97589123), np.float32(0.97627664), np.float32(0.97632045), np.float32(0.9751941), np.float32(0.9769803), np.float32(0.9773253), np.float32(0.97889596), np.float32(0.9791723), np.float32(0.9777189), np.float32(0.97892386), np.float32(0.97955555), np.float32(0.9801067), np.float32(0.9777083), np.float32(0.97693115), np.float32(0.97531784), np.float32(0.97421795), np.float32(0.96981436), np.float32(0.96900505), np.float32(0.97009134), np.float32(0.9661984), np.float32(0.9619872), np.float32(0.9601872), np.float32(0.9553246), np.float32(0.947623), np.float32(0.94048953), np.float32(0.9338197), np.float32(0.92430156), np.float32(0.91294235), np.float32(0.89949125), np.float32(0.88085604), np.float32(0.85568964), np.float32(0.8489932), np.float32(0.8205722), np.float32(0.7968796), np.float32(0.75957733), np.float32(0.7359434), np.float32(0.7087378), np.float32(0.62486106), np.float32(0.6039657), np.float32(0.6256984), np.float32(0.6231665), np.float32(0.5792218), np.float32(0.54336315), np.float32(0.5162689), np.float32(0.47183493), np.float32(0.48572227), np.float32(0.47898313), np.float32(0.46723488), np.float32(0.43984982), np.float32(0.45638126), np.float32(0.49452162), np.float32(0.5070491), np.float32(0.5885714), np.float32(0.56819904), np.float32(0.55031395), np.float32(0.52863824), np.float32(0.44417602), np.float32(0.455148), np.float32(0.45587316), np.float32(0.4573115), np.float32(0.5078624), np.float32(0.58829045), np.float32(0.60813147), np.float32(0.6488275), np.float32(0.656332), np.float32(0.7011405), np.float32(0.7429564), np.float32(0.75189304), np.float32(0.783228), np.float32(0.80351204), np.float32(0.8433719), np.float32(0.87901294), np.float32(0.87720674), np.float32(0.89254594), np.float32(0.9142734), np.float32(0.9310483), np.float32(0.9412817), np.float32(0.95063007), np.float32(0.9533636), np.float32(0.95716256), np.float32(0.96013576), np.float32(0.9628114), np.float32(0.96294534), np.float32(0.9634053), np.float32(0.9668842), np.float32(0.9671815), np.float32(0.96557397), np.float32(0.9641473), np.float32(0.96410763), np.float32(0.96469784), np.float32(0.964271), np.float32(0.96573526), np.float32(0.96560436), np.float32(0.9681683), np.float32(0.96853894), np.float32(0.9660194), np.float32(0.96046674), np.float32(0.96505916), np.float32(0.96526295), np.float32(0.9659986), np.float32(0.96710545), np.float32(0.9682777), np.float32(0.96564627), np.float32(0.96639174), np.float32(0.9641164), np.float32(0.9656821), np.float32(0.9622182), np.float32(0.95824313), np.float32(0.957307), np.float32(0.9629589), np.float32(0.9613214), np.float32(0.96445227), np.float32(0.96497947), np.float32(0.9701348), np.float32(0.9733291), np.float32(0.97469556), np.float32(0.9756708), np.float32(0.9766962), np.float32(0.9766456), np.float32(0.9769868), np.float32(0.9765573), np.float32(0.9757321), np.float32(0.9762137), np.float32(0.97587186), np.float32(0.976389), np.float32(0.97494054), np.float32(0.97618777), np.float32(0.97586036), np.float32(0.97574496), np.float32(0.9765446), np.float32(0.9763472), np.float32(0.97661006), np.float32(0.9764742), np.float32(0.97539186), np.float32(0.97667295), np.float32(0.97552127), np.float32(0.97614837), np.float32(0.9753435), np.float32(0.9737041), np.float32(0.9747805), np.float32(0.9749853), np.float32(0.97554), np.float32(0.9749008), np.float32(0.9751397), np.float32(0.97559786), np.float32(0.9770364), np.float32(0.9775408), np.float32(0.9789975), np.float32(0.9785245), np.float32(0.97894293), np.float32(0.9791829), np.float32(0.97999096), np.float32(0.98102117), np.float32(0.9798148), np.float32(0.9796967), np.float32(0.9806908), np.float32(0.9820172), np.float32(0.9818907), np.float32(0.982239), np.float32(0.9826397), np.float32(0.98212725), np.float32(0.9825104), np.float32(0.98272854), np.float32(0.9820385), np.float32(0.9821551), np.float32(0.98198134), np.float32(0.98136663), np.float32(0.9804741), np.float32(0.98068607), np.float32(0.9792804), np.float32(0.9782969), np.float32(0.97686756), np.float32(0.97739387), np.float32(0.97689784), np.float32(0.9752058), np.float32(0.9745105), np.float32(0.9693729), np.float32(0.9684974), np.float32(0.96437263), np.float32(0.95958227), np.float32(0.95277786), np.float32(0.9515846), np.float32(0.9487879), np.float32(0.9493605), np.float32(0.9409209), np.float32(0.93450516), np.float32(0.9339502), np.float32(0.9300946), np.float32(0.9298154), np.float32(0.9167745), np.float32(0.9229864), np.float32(0.9042313), np.float32(0.89025986), np.float32(0.9027847), np.float32(0.9015897), np.float32(0.9060084), np.float32(0.89950556), np.float32(0.90458554), np.float32(0.91984224), np.float32(0.9279514), np.float32(0.93436795), np.float32(0.93532383), np.float32(0.93767476), np.float32(0.93864614), np.float32(0.94167465), np.float32(0.94247395), np.float32(0.9422114), np.float32(0.94518685), np.float32(0.94855), np.float32(0.94819134), np.float32(0.949565), np.float32(0.95002365), np.float32(0.94909024), np.float32(0.94733435), np.float32(0.9453089), np.float32(0.9449396), np.float32(0.9464528), np.float32(0.9408064), np.float32(0.9417967), np.float32(0.946355), np.float32(0.9414869), np.float32(0.9438214), np.float32(0.9546008), np.float32(0.9573057), np.float32(0.95828575), np.float32(0.95951533), np.float32(0.96230567), np.float32(0.96480834), np.float32(0.9646734), np.float32(0.965229), np.float32(0.9660878), np.float32(0.9640907), np.float32(0.96289045), np.float32(0.95842797), np.float32(0.9569329), np.float32(0.9531163), np.float32(0.94557446), np.float32(0.93948334), np.float32(0.9344798), np.float32(0.9240328), np.float32(0.90592694), np.float32(0.88617283), np.float32(0.87044036), np.float32(0.8884138), np.float32(0.8782436), np.float32(0.84920514), np.float32(0.8151074), np.float32(0.8129072), np.float32(0.82715195), np.float32(0.82399374), np.float32(0.7805215), np.float32(0.7517917), np.float32(0.7080186), np.float32(0.6903892), np.float32(0.64856714), np.float32(0.61420727), np.float32(0.58645624), np.float32(0.54830766), np.float32(0.53051704), np.float32(0.5406007), np.float32(0.56229305), np.float32(0.572389), np.float32(0.5703387), np.float32(0.48916653), np.float32(0.44981152), np.float32(0.4320052), np.float32(0.3702436), np.float32(0.25743607), np.float32(0.22967565), np.float32(0.20934692), np.float32(0.19365884), np.float32(0.19520928), np.float32(0.16249934), np.float32(0.14911072), np.float32(0.15256438), np.float32(0.16680048), np.float32(0.14489296), np.float32(0.16613157), np.float32(0.16738534), np.float32(0.18578419), np.float32(0.21211198), np.float32(0.22396062), np.float32(0.22474544), np.float32(0.22881736), np.float32(0.23803245), np.float32(0.29251754), np.float32(0.28553134), np.float32(0.2894825), np.float32(0.3367414), np.float32(0.33242765), np.float32(0.33278286), np.float32(0.31664842), np.float32(0.26453885), np.float32(0.26735932), np.float32(0.25987673), np.float32(0.30569774), np.float32(0.34992126), np.float32(0.26905328), np.float32(0.26882893), np.float32(0.25804234), np.float32(0.27153108), np.float32(0.2763126), np.float32(0.26847798), np.float32(0.2742016), np.float32(0.27722967), np.float32(0.3405034), np.float32(0.35528183), np.float32(0.3263509), np.float32(0.34336013), np.float32(0.34579208), np.float32(0.39290583), np.float32(0.39310044), np.float32(0.3993371), np.float32(0.40835774), np.float32(0.4212905), np.float32(0.41851076), np.float32(0.38476324), np.float32(0.38503388), np.float32(0.372651), np.float32(0.3673917), np.float32(0.3866552), np.float32(0.43648165), np.float32(0.476136), np.float32(0.47353515), np.float32(0.46918514), np.float32(0.4758263), np.float32(0.45318076), np.float32(0.40359622), np.float32(0.40202612), np.float32(0.3562394), np.float32(0.31882212), np.float32(0.32048777), np.float32(0.32526776), np.float32(0.36428988), np.float32(0.37728408), np.float32(0.3890059), np.float32(0.39836472), np.float32(0.4149436), np.float32(0.41680172), np.float32(0.44240567), np.float32(0.46864015), np.float32(0.42134872), np.float32(0.39931652), np.float32(0.38358435), np.float32(0.362956), np.float32(0.35201633), np.float32(0.35851216), np.float32(0.33792543), np.float32(0.33701652), np.float32(0.35657883), np.float32(0.3694428), np.float32(0.37024283), np.float32(0.36043596), np.float32(0.39656124), np.float32(0.42334524), np.float32(0.4219871), np.float32(0.4265929), np.float32(0.42633194), np.float32(0.43868986), np.float32(0.42625582), np.float32(0.44573236), np.float32(0.547466), np.float32(0.57908165), np.float32(0.69222856), np.float32(0.67295015), np.float32(0.70678276), np.float32(0.7267256), np.float32(0.7451747), np.float32(0.73882246), np.float32(0.74724317), np.float32(0.72197324), np.float32(0.72934246), np.float32(0.7614982), np.float32(0.76067996), np.float32(0.7640631), np.float32(0.7538457), np.float32(0.75294346), np.float32(0.785711), np.float32(0.8430631), np.float32(0.8462993), np.float32(0.8450811), np.float32(0.85142606), np.float32(0.850058), np.float32(0.7845323), np.float32(0.79228204), np.float32(0.81466144), np.float32(0.83064663), np.float32(0.8522039), np.float32(0.86330235), np.float32(0.8961225), np.float32(0.89020175), np.float32(0.8949377), np.float32(0.8831382), np.float32(0.87021303), np.float32(0.8883359), np.float32(0.91197085), np.float32(0.9230248), np.float32(0.9111013), np.float32(0.8864225), np.float32(0.9165699), np.float32(0.91320115), np.float32(0.92324126), np.float32(0.91095614), np.float32(0.9286635), np.float32(0.9262275), np.float32(0.9232228), np.float32(0.92144734), np.float32(0.84893686), np.float32(0.8600612), np.float32(0.8787401), np.float32(0.8445286), np.float32(0.7969179), np.float32(0.83719337), np.float32(0.8430032), np.float32(0.8219806), np.float32(0.8352955), np.float32(0.8261914), np.float32(0.8060007), np.float32(0.7911548), np.float32(0.7962487), np.float32(0.79333603), np.float32(0.7412313), np.float32(0.7613098), np.float32(0.7969377), np.float32(0.8789923), np.float32(0.8893014), np.float32(0.8912712), np.float32(0.8743952), np.float32(0.88912594), np.float32(0.9016405), np.float32(0.9035702), np.float32(0.8395999), np.float32(0.86820006), np.float32(0.85422826), np.float32(0.87615824), np.float32(0.843597), np.float32(0.8052524), np.float32(0.7266448), np.float32(0.70653963), np.float32(0.66092956), np.float32(0.5879096), np.float32(0.6531991), np.float32(0.5921391), np.float32(0.5783671), np.float32(0.68148607), np.float32(0.611729), np.float32(0.6846379), np.float32(0.7007091), np.float32(0.71451473), np.float32(0.7411776), np.float32(0.7731348), np.float32(0.74935925), np.float32(0.7811322), np.float32(0.8232571), np.float32(0.8206022), np.float32(0.83897305), np.float32(0.8604057), np.float32(0.8437678), np.float32(0.8661043), np.float32(0.81364083), np.float32(0.7939076), np.float32(0.791389), np.float32(0.79978687), np.float32(0.8272787), np.float32(0.85637546), np.float32(0.8215521), np.float32(0.85899234), np.float32(0.886608), np.float32(0.8834973), np.float32(0.87368137), np.float32(0.88565797), np.float32(0.8983618), np.float32(0.88346565), np.float32(0.90003586), np.float32(0.90306675), np.float32(0.9063024), np.float32(0.9085725), np.float32(0.9159981), np.float32(0.9150411), np.float32(0.919153), np.float32(0.93198866), np.float32(0.9374593), np.float32(0.94557935), np.float32(0.9491813), np.float32(0.95602405), np.float32(0.9583423), np.float32(0.9526296), np.float32(0.9409142), np.float32(0.9421584), np.float32(0.9431626), np.float32(0.94478136), np.float32(0.9401421), np.float32(0.94142914), np.float32(0.9384067), np.float32(0.92015815), np.float32(0.9127261), np.float32(0.9048585), np.float32(0.86905515), np.float32(0.8538833), np.float32(0.8211736), np.float32(0.7761103), np.float32(0.80440795), np.float32(0.7517402), np.float32(0.71530795), np.float32(0.7208679), np.float32(0.7401569), np.float32(0.7237179), np.float32(0.6159462), np.float32(0.57412606), np.float32(0.58306485), np.float32(0.55744785), np.float32(0.48214048), np.float32(0.5515074), np.float32(0.561465), np.float32(0.593949), np.float32(0.6034755), np.float32(0.62009984), np.float32(0.588702), np.float32(0.5958702), np.float32(0.5982049), np.float32(0.603137), np.float32(0.6884988), np.float32(0.73646045), np.float32(0.7833454), np.float32(0.8514384), np.float32(0.89451444), np.float32(0.89097965), np.float32(0.87828517), np.float32(0.89011186), np.float32(0.91354644), np.float32(0.91780317), np.float32(0.9195719), np.float32(0.925772), np.float32(0.9346316), np.float32(0.9083446), np.float32(0.8910124), np.float32(0.90550303), np.float32(0.8929252), np.float32(0.8674526), np.float32(0.85168844), np.float32(0.85532916), np.float32(0.87111974), np.float32(0.80938417), np.float32(0.87482524), np.float32(0.86592513), np.float32(0.89104605), np.float32(0.91251093), np.float32(0.8782435), np.float32(0.8877819), np.float32(0.90468436), np.float32(0.9121443), np.float32(0.9272044), np.float32(0.9380362), np.float32(0.9348607), np.float32(0.92970496), np.float32(0.93711907), np.float32(0.91191244), np.float32(0.882526), np.float32(0.85546213), np.float32(0.8247449), np.float32(0.85997665), np.float32(0.91794354), np.float32(0.92301816), np.float32(0.9145321), np.float32(0.9233131), np.float32(0.9270147), np.float32(0.9221892), np.float32(0.90427065), np.float32(0.8816411), np.float32(0.86614597), np.float32(0.8619329), np.float32(0.8338141), np.float32(0.8281747), np.float32(0.8017258), np.float32(0.7636835), np.float32(0.7396589), np.float32(0.6696151), np.float32(0.5939463), np.float32(0.50973505), np.float32(0.41890723), np.float32(0.3549019), np.float32(0.34199324), np.float32(0.26923814), np.float32(0.25571004), np.float32(0.24099633), np.float32(0.2049625), np.float32(0.19666275), np.float32(0.17732655), np.float32(0.15146792), np.float32(0.14341912), np.float32(0.12125978), np.float32(0.08387912), np.float32(0.065073304), np.float32(0.05907224), np.float32(0.056005258), np.float32(0.05334311), np.float32(0.047843967), np.float32(0.052591577), np.float32(0.054353133), np.float32(0.053695135), np.float32(0.053212594), np.float32(0.056461867), np.float32(0.055196293), np.float32(0.052605208), np.float32(0.05119434), np.float32(0.04960432), np.float32(0.05400371), np.float32(0.042698063), np.float32(0.039085474), np.float32(0.04148854), np.float32(0.04271433), np.float32(0.038878996), np.float32(0.04404631), np.float32(0.042582728), np.float32(0.045488928), np.float32(0.05642436), np.float32(0.06504658), np.float32(0.064222604), np.float32(0.06992247), np.float32(0.07631303), np.float32(0.086941734), np.float32(0.07652161), np.float32(0.08393696), np.float32(0.079682246), np.float32(0.06920293), np.float32(0.060686525), np.float32(0.05397391), np.float32(0.05501519), np.float32(0.047521643), np.float32(0.04994108), np.float32(0.047026392), np.float32(0.052638188), np.float32(0.053158678), np.float32(0.048779055), np.float32(0.044826165), np.float32(0.045724466), np.float32(0.040711563), np.float32(0.03724461), np.float32(0.035387635), np.float32(0.03384534), np.float32(0.036488336), np.float32(0.035353232), np.float32(0.035154898), np.float32(0.04498818), np.float32(0.043329988), np.float32(0.043869272), np.float32(0.052720793), np.float32(0.065165386), np.float32(0.07506999), np.float32(0.08754851), np.float32(0.10366016), np.float32(0.112114765), np.float32(0.12936567), np.float32(0.13373104), np.float32(0.14247873), np.float32(0.13329816), np.float32(0.13068128), np.float32(0.13411875), np.float32(0.13036558), np.float32(0.13172105), np.float32(0.14476965), np.float32(0.14991163), np.float32(0.15942523), np.float32(0.15882568), np.float32(0.14563663), np.float32(0.14667413), np.float32(0.12725872), np.float32(0.11409118), np.float32(0.10870276), np.float32(0.11585884), np.float32(0.10455636), np.float32(0.086255416), np.float32(0.07814626), np.float32(0.087135375), np.float32(0.089034475), np.float32(0.087279364), np.float32(0.07929971), np.float32(0.076804705), np.float32(0.07435244), np.float32(0.07245004), np.float32(0.06400857), np.float32(0.052154582), np.float32(0.05308285), np.float32(0.05461182), np.float32(0.048251398), np.float32(0.04438118), np.float32(0.048059247), np.float32(0.04985801), np.float32(0.060181584), np.float32(0.06643113), np.float32(0.07708845), np.float32(0.08853067), np.float32(0.0964406), np.float32(0.09506866), np.float32(0.1018308), np.float32(0.118203565), np.float32(0.108879216), np.float32(0.105588794), np.float32(0.10316748), np.float32(0.084653325), np.float32(0.08114068), np.float32(0.081883304), np.float32(0.08027384), np.float32(0.07804551), np.float32(0.07097268), np.float32(0.07062536), np.float32(0.06276407), np.float32(0.06516193), np.float32(0.06851673), np.float32(0.057013508), np.float32(0.04960988), np.float32(0.052764583), np.float32(0.05088962), np.float32(0.044787653), np.float32(0.039058518), np.float32(0.038688187), np.float32(0.035173323), np.float32(0.038525008), np.float32(0.04970184), np.float32(0.046678774), np.float32(0.04636119), np.float32(0.05035287), np.float32(0.055049185), np.float32(0.06208871), np.float32(0.07304444), np.float32(0.08464239), np.float32(0.091813825), np.float32(0.11578934), np.float32(0.16414577), np.float32(0.20774405), np.float32(0.31689528), np.float32(0.34428176), np.float32(0.39239436), np.float32(0.3766527), np.float32(0.43305635), np.float32(0.5066372), np.float32(0.6469027), np.float32(0.7118617), np.float32(0.8129416), np.float32(0.8945693), np.float32(0.9229112), np.float32(0.94121397), np.float32(0.94581914), np.float32(0.95301926), np.float32(0.9485042), np.float32(0.9472979), np.float32(0.932287), np.float32(0.91131353), np.float32(0.91632086), np.float32(0.90767384), np.float32(0.86478835), np.float32(0.7831275), np.float32(0.75592965), np.float32(0.7368259), np.float32(0.6121044), np.float32(0.4974624), np.float32(0.42838737), np.float32(0.3731617), np.float32(0.2368337), np.float32(0.21057656), np.float32(0.18498783), np.float32(0.17359643), np.float32(0.19098213), np.float32(0.17104693), np.float32(0.16238569), np.float32(0.13929264), np.float32(0.13929458), np.float32(0.13672198), np.float32(0.13502522), np.float32(0.13622876), np.float32(0.10802923), np.float32(0.10015077), np.float32(0.09312479), np.float32(0.09544534), np.float32(0.09169127), np.float32(0.08420647), np.float32(0.07727484), np.float32(0.07412632), np.float32(0.08241145), np.float32(0.09390465), np.float32(0.09306618), np.float32(0.104597256), np.float32(0.10928649), np.float32(0.098136045), np.float32(0.09717324), np.float32(0.0996628), np.float32(0.08853898), np.float32(0.07724971), np.float32(0.09017357), np.float32(0.08936566), np.float32(0.07551763), np.float32(0.07165902), np.float32(0.08000454), np.float32(0.06748011), np.float32(0.06707774), np.float32(0.07641), np.float32(0.07865026), np.float32(0.07176938), np.float32(0.08341002), np.float32(0.09313676), np.float32(0.08973242), np.float32(0.086865455), np.float32(0.08375521), np.float32(0.08025741), np.float32(0.06803399), np.float32(0.062166713), np.float32(0.061636563), np.float32(0.066664614), np.float32(0.066182956), np.float32(0.06947591), np.float32(0.08470174), np.float32(0.09125438), np.float32(0.08762335), np.float32(0.0911361), np.float32(0.095116735), np.float32(0.092744574), np.float32(0.07687327), np.float32(0.07829153), np.float32(0.09061571), np.float32(0.08897988), np.float32(0.092417896), np.float32(0.10103794), np.float32(0.09835099), np.float32(0.104905024), np.float32(0.09834868), np.float32(0.09325706), np.float32(0.087056264), np.float32(0.07496168), np.float32(0.071675025), np.float32(0.07006515), np.float32(0.0614707), np.float32(0.05374601), np.float32(0.045392647), np.float32(0.03787436), np.float32(0.03656284), np.float32(0.034905713), np.float32(0.036191754), np.float32(0.038926788), np.float32(0.041996267), np.float32(0.043001898), np.float32(0.04305909), np.float32(0.042802732), np.float32(0.03998359), np.float32(0.036607377), np.float32(0.03343809), np.float32(0.030012695), np.float32(0.02910472), np.float32(0.029672317), np.float32(0.032182775), np.float32(0.0312802), np.float32(0.033818692), np.float32(0.03872315), np.float32(0.044041038), np.float32(0.04358558), np.float32(0.045545578), np.float32(0.055380743), np.float32(0.06970288), np.float32(0.10058604), np.float32(0.108170204), np.float32(0.13192298), np.float32(0.12860042), np.float32(0.12100333), np.float32(0.1195638), np.float32(0.110632494), np.float32(0.11624365), np.float32(0.12749045), np.float32(0.13877243), np.float32(0.15740234), np.float32(0.16733657), np.float32(0.17354651), np.float32(0.17173935), np.float32(0.16966772), np.float32(0.18378739), np.float32(0.21115737), np.float32(0.20598313), np.float32(0.19164024), np.float32(0.18679579), np.float32(0.18738799), np.float32(0.2003554), np.float32(0.19054943), np.float32(0.18870832), np.float32(0.1863015), np.float32(0.19573194), np.float32(0.18439367), np.float32(0.17977884), np.float32(0.17339303), np.float32(0.17133284), np.float32(0.17100407), np.float32(0.16895469), np.float32(0.15983789), np.float32(0.17855807), np.float32(0.18614173), np.float32(0.17177843), np.float32(0.17475632), np.float32(0.18941344), np.float32(0.20185979), np.float32(0.21198642), np.float32(0.21158604), np.float32(0.28724962), np.float32(0.3551083), np.float32(0.36410537), np.float32(0.42773375), np.float32(0.51763994), np.float32(0.5709163), np.float32(0.57344455), np.float32(0.62590003), np.float32(0.5342217), np.float32(0.54636353), np.float32(0.5817191), np.float32(0.52221596), np.float32(0.57587314), np.float32(0.62881565), np.float32(0.6199454), np.float32(0.6530236), np.float32(0.6509494), np.float32(0.6244811), np.float32(0.58456695), np.float32(0.56255674), np.float32(0.54129577), np.float32(0.41456056), np.float32(0.34997335), np.float32(0.35060677), np.float32(0.25719365), np.float32(0.22853218), np.float32(0.20248592), np.float32(0.18962717), np.float32(0.16143692), np.float32(0.15802622), np.float32(0.1676196), np.float32(0.16060297), np.float32(0.1558099), np.float32(0.1575033), np.float32(0.1611215), np.float32(0.19436282), np.float32(0.24343154), np.float32(0.31901923), np.float32(0.45886654), np.float32(0.51311135), np.float32(0.5623826), np.float32(0.60550654), np.float32(0.6412946), np.float32(0.67965406), np.float32(0.68951386), np.float32(0.71833146), np.float32(0.7524288), np.float32(0.74695027), np.float32(0.761411), np.float32(0.76933724), np.float32(0.80316424), np.float32(0.8011241), np.float32(0.80654514), np.float32(0.8336104), np.float32(0.7848182), np.float32(0.7618275), np.float32(0.6946166), np.float32(0.6962129), np.float32(0.55118626), np.float32(0.41683975), np.float32(0.30573124), np.float32(0.25338414), np.float32(0.22238399), np.float32(0.18370292), np.float32(0.1766019), np.float32(0.16353557), np.float32(0.16929613)], 'MSPNLSPPSHRPQDSVYLGVASTPHHPISSLPQLPRAEQIRGAAVFSASSPMSEYQNVVGGRLKLKGKALDVKEGGVKKKKKKHRREESSEVGHGELHQGGSSEVQADPNELTEADKMGEEGNLQDDYDHLTPAERRYMEQKQRIDTHKLAKVANKSHRDRIQDFNQYLANLSEHYDIPKVGPG': [np.float32(0.9782502), np.float32(0.9783416), np.float32(0.9793245), np.float32(0.9795338), np.float32(0.9791728), np.float32(0.97901994), np.float32(0.97797364), np.float32(0.97726804), np.float32(0.9766717), np.float32(0.9755644), np.float32(0.9750055), np.float32(0.97539616), np.float32(0.9734306), np.float32(0.97389346), np.float32(0.9735797), np.float32(0.970372), np.float32(0.9683984), np.float32(0.96587276), np.float32(0.96544826), np.float32(0.96549535), np.float32(0.9683543), np.float32(0.97048616), np.float32(0.9693346), np.float32(0.96680886), np.float32(0.9645761), np.float32(0.9647827), np.float32(0.9680752), np.float32(0.9640405), np.float32(0.95931506), np.float32(0.9613212), np.float32(0.95887953), np.float32(0.9536645), np.float32(0.9467229), np.float32(0.9517112), np.float32(0.9471069), np.float32(0.9390302), np.float32(0.93445927), np.float32(0.9293167), np.float32(0.9126197), np.float32(0.9167561), np.float32(0.92468464), np.float32(0.9341913), np.float32(0.93610936), np.float32(0.93196577), np.float32(0.93538046), np.float32(0.93445206), np.float32(0.9348933), np.float32(0.93983877), np.float32(0.9347763), np.float32(0.92346454), np.float32(0.9272162), np.float32(0.9302725), np.float32(0.9272547), np.float32(0.9206129), np.float32(0.92742735), np.float32(0.9268451), np.float32(0.9322636), np.float32(0.9365638), np.float32(0.9391988), np.float32(0.9471309), np.float32(0.9512604), np.float32(0.95516753), np.float32(0.95669186), np.float32(0.9592786), np.float32(0.95919126), np.float32(0.9642023), np.float32(0.966614), np.float32(0.9704573), np.float32(0.97314376), np.float32(0.9737135), np.float32(0.976045), np.float32(0.9771239), np.float32(0.97844625), np.float32(0.9789057), np.float32(0.9795346), np.float32(0.9789944), np.float32(0.97897243), np.float32(0.9795894), np.float32(0.9777273), np.float32(0.97775304), np.float32(0.9781594), np.float32(0.97827303), np.float32(0.9789348), np.float32(0.97916085), np.float32(0.98003346), np.float32(0.97990924), np.float32(0.9804693), np.float32(0.98123187), np.float32(0.9813417), np.float32(0.9815513), np.float32(0.9809461), np.float32(0.98076195), np.float32(0.98069453), np.float32(0.98124987), np.float32(0.98080426), np.float32(0.98098975), np.float32(0.9810581), np.float32(0.9810743), np.float32(0.980941), np.float32(0.9811824), np.float32(0.9812368), np.float32(0.9808935), np.float32(0.98196834), np.float32(0.9814502), np.float32(0.9804515), np.float32(0.9806605), np.float32(0.9807662), np.float32(0.98082584), np.float32(0.9807201), np.float32(0.9799903), np.float32(0.97893643), np.float32(0.97676575), np.float32(0.9755888), np.float32(0.97311956), np.float32(0.96983933), np.float32(0.9684608), np.float32(0.9638333), np.float32(0.954927), np.float32(0.9503328), np.float32(0.94739205), np.float32(0.93467957), np.float32(0.92798465), np.float32(0.918462), np.float32(0.9064676), np.float32(0.896854), np.float32(0.8878119), np.float32(0.86780506), np.float32(0.8605378), np.float32(0.8620465), np.float32(0.8453394), np.float32(0.820918), np.float32(0.8007074), np.float32(0.7703207), np.float32(0.72797936), np.float32(0.7084713), np.float32(0.6967346), np.float32(0.68279266), np.float32(0.6751408), np.float32(0.65647537), np.float32(0.6318152), np.float32(0.63314825), np.float32(0.6127776), np.float32(0.5614011), np.float32(0.55722255), np.float32(0.5698614), np.float32(0.52087706), np.float32(0.50124156), np.float32(0.5083094), np.float32(0.49225834), np.float32(0.48519543), np.float32(0.46895328), np.float32(0.46617725), np.float32(0.45699388), np.float32(0.43005878), np.float32(0.42187393), np.float32(0.41923922), np.float32(0.39711455), np.float32(0.41639555), np.float32(0.43641633), np.float32(0.4326738), np.float32(0.42574012), np.float32(0.43617672), np.float32(0.4682401), np.float32(0.48803335), np.float32(0.4634712), np.float32(0.47497767), np.float32(0.4658541), np.float32(0.487521), np.float32(0.50319725), np.float32(0.5340525), np.float32(0.5926758), np.float32(0.61462367), np.float32(0.68662685), np.float32(0.71795213), np.float32(0.7227888), np.float32(0.740533), np.float32(0.765657), np.float32(0.78856665), np.float32(0.79094577), np.float32(0.81048703), np.float32(0.8320193), np.float32(0.8594439), np.float32(0.8647947), np.float32(0.8812874)], 'MAGVYDSDEGDDVEGFNITNDDLMNEFNPNRPRFRQTKEDSLYGIWADQEKSGWSKFKKKSSKYSEPVSFVSGGLKDEDGPPIPEDKMSQEDTEEVKTEESSGSFKKSSKTFQTTSQKTSKTNDSSGSYSLATKGKKEKVDSQFASFERHTRGIGMKLLTKMGYKHGKGLGKGNQGIINPIEALKRTKKAGLGAAGTERTKQSYIHFPMQDSEGEEEEEFKSELAQWRKGSEPKTKKPKYKYKTVEELTKSGKSVKKKKDSPERGQSIPNHVANVKVIDMTGKEKKVFTGYHAIAGRVATGSDVESIDEDEYEEEMRKRDIFSCPELLHNLDTLIEDTEQKILLADRQKRYESDRSVSLEHQKTKLQETLTKEEAEINRIETVLRTISQCEERLKLDENCEILLNHFAEVFAELQEKYFAEYRMFELSDLASVMVYPLITKYLANWNPLNKPTYGINEMKRWKLLLELDKSSFSMQVLNLNANVSEETDVYQHMMWDVWMPHVRSSILSWDPHDADPVLNLIESWMPLLPTWMMENLLTQLVLPQLQKEVDCWNPLTDPIPLHSWIHPWLPHMQERLEPLYGPIRHKLSLALQMWHPRDPSARIILEPWHKVFSRGSWDAFIIKTILPKLAKCMEEFIVDPRKQDLSDMECVLSWKNLVPTASMVGILEKHFFNKWLKALSAWLNGSPDFDEVTQWYLGWKSVFPEPIISNSFVKDRLKQALEMMNRAASGQHRNHDYHHETYEQQDTTPAPPPKIAASSASYSTIPSSFKDLIQKRAEERGLLFLQLPRSRDGQTLYKLGGNTIYIDKQVVFMKMENTFIPVSLQELFDKY': [np.float32(0.9696028), np.float32(0.9709887), np.float32(0.973736), np.float32(0.9729498), np.float32(0.97265303), np.float32(0.9747251), np.float32(0.97423404), np.float32(0.97358537), np.float32(0.9737691), np.float32(0.97183424), np.float32(0.9699583), np.float32(0.9701183), np.float32(0.96837586), np.float32(0.96549547), np.float32(0.9660199), np.float32(0.9649717), np.float32(0.96182185), np.float32(0.96140254), np.float32(0.9615795), np.float32(0.9632657), np.float32(0.9632314), np.float32(0.9604982), np.float32(0.95903915), np.float32(0.9541109), np.float32(0.9542414), np.float32(0.9497641), np.float32(0.94693583), np.float32(0.94754755), np.float32(0.9440703), np.float32(0.9393796), np.float32(0.93765336), np.float32(0.9354151), np.float32(0.93523574), np.float32(0.9347758), np.float32(0.93367755), np.float32(0.9326615), np.float32(0.91798985), np.float32(0.9134532), np.float32(0.90185666), np.float32(0.9009449), np.float32(0.8886934), np.float32(0.8928869), np.float32(0.9007345), np.float32(0.89070654), np.float32(0.8905342), np.float32(0.90405256), np.float32(0.89093196), np.float32(0.88979393), np.float32(0.8969446), np.float32(0.8969165), np.float32(0.8938631), np.float32(0.8951255), np.float32(0.8929631), np.float32(0.90519905), np.float32(0.91323584), np.float32(0.92640054), np.float32(0.93969214), np.float32(0.94743526), np.float32(0.95154816), np.float32(0.9559529), np.float32(0.95836073), np.float32(0.96141714), np.float32(0.96179986), np.float32(0.96490467), np.float32(0.9675303), np.float32(0.9674068), np.float32(0.9685712), np.float32(0.97054404), np.float32(0.9703268), np.float32(0.97180456), np.float32(0.9724754), np.float32(0.97324544), np.float32(0.9726026), np.float32(0.97329897), np.float32(0.9724488), np.float32(0.9714216), np.float32(0.97339237), np.float32(0.97003806), np.float32(0.97308254), np.float32(0.97435343), np.float32(0.97501844), np.float32(0.97597116), np.float32(0.9750431), np.float32(0.97555274), np.float32(0.9760285), np.float32(0.97606397), np.float32(0.9763352), np.float32(0.97517145), np.float32(0.9743848), np.float32(0.97529095), np.float32(0.9749088), np.float32(0.97551835), np.float32(0.97600335), np.float32(0.97761995), np.float32(0.97749513), np.float32(0.9773169), np.float32(0.9773622), np.float32(0.9770765), np.float32(0.97778666), np.float32(0.9773921), np.float32(0.9782096), np.float32(0.9788456), np.float32(0.9780629), np.float32(0.97780335), np.float32(0.9772141), np.float32(0.9783115), np.float32(0.9790717), np.float32(0.97991097), np.float32(0.9794933), np.float32(0.98064685), np.float32(0.98079956), np.float32(0.9803342), np.float32(0.98008907), np.float32(0.9794413), np.float32(0.97968847), np.float32(0.9790455), np.float32(0.9790907), np.float32(0.97904974), np.float32(0.97870547), np.float32(0.97880703), np.float32(0.97877353), np.float32(0.9785943), np.float32(0.9785195), np.float32(0.97706884), np.float32(0.975443), np.float32(0.973265), np.float32(0.97192186), np.float32(0.9716532), np.float32(0.9692733), np.float32(0.96806216), np.float32(0.9638839), np.float32(0.96132153), np.float32(0.95570207), np.float32(0.9447178), np.float32(0.93279225), np.float32(0.917492), np.float32(0.89943516), np.float32(0.8856046), np.float32(0.87061465), np.float32(0.8437048), np.float32(0.8440156), np.float32(0.805133), np.float32(0.81317896), np.float32(0.78243923), np.float32(0.75915027), np.float32(0.7516941), np.float32(0.68707985), np.float32(0.66715074), np.float32(0.6463536), np.float32(0.66611457), np.float32(0.6517224), np.float32(0.64156806), np.float32(0.6392965), np.float32(0.721653), np.float32(0.75078404), np.float32(0.7473226), np.float32(0.73910034), np.float32(0.72151995), np.float32(0.79000175), np.float32(0.7914011), np.float32(0.8505206), np.float32(0.87951237), np.float32(0.8670046), np.float32(0.8757333), np.float32(0.8651339), np.float32(0.8785997), np.float32(0.8806073), np.float32(0.8864332), np.float32(0.8873355), np.float32(0.89819473), np.float32(0.9067844), np.float32(0.91182524), np.float32(0.9176381), np.float32(0.9164195), np.float32(0.921674), np.float32(0.9207656), np.float32(0.93129367), np.float32(0.92969984), np.float32(0.92297816), np.float32(0.9051423), np.float32(0.90549177), np.float32(0.87695014), np.float32(0.884827), np.float32(0.88025135), np.float32(0.88085186), np.float32(0.8825203), np.float32(0.89064616), np.float32(0.888709), np.float32(0.8914194), np.float32(0.9094113), np.float32(0.91821504), np.float32(0.93357384), np.float32(0.9281707), np.float32(0.9246648), np.float32(0.90927714), np.float32(0.9208436), np.float32(0.93784636), np.float32(0.94603515), np.float32(0.9458974), np.float32(0.9504036), np.float32(0.9488154), np.float32(0.94075066), np.float32(0.93804634), np.float32(0.938442), np.float32(0.9290462), np.float32(0.92028475), np.float32(0.9250839), np.float32(0.9122091), np.float32(0.8950535), np.float32(0.8800085), np.float32(0.86201584), np.float32(0.8422813), np.float32(0.8398347), np.float32(0.8189858), np.float32(0.8241201), np.float32(0.81834847), np.float32(0.8179673), np.float32(0.86331666), np.float32(0.856307), np.float32(0.8524637), np.float32(0.86766475), np.float32(0.88683355), np.float32(0.8901721), np.float32(0.8919487), np.float32(0.9070468), np.float32(0.9092318), np.float32(0.90662974), np.float32(0.9026062), np.float32(0.89879996), np.float32(0.9173598), np.float32(0.91434264), np.float32(0.90782094), np.float32(0.9207473), np.float32(0.9360047), np.float32(0.9404168), np.float32(0.9433383), np.float32(0.9398491), np.float32(0.9373798), np.float32(0.9352696), np.float32(0.95252234), np.float32(0.95952904), np.float32(0.96126986), np.float32(0.9649057), np.float32(0.9683359), np.float32(0.9704311), np.float32(0.97101825), np.float32(0.9708368), np.float32(0.97017246), np.float32(0.9698149), np.float32(0.96718454), np.float32(0.96659154), np.float32(0.96256286), np.float32(0.9620517), np.float32(0.9603509), np.float32(0.9647545), np.float32(0.96240413), np.float32(0.9633452), np.float32(0.9669886), np.float32(0.9672313), np.float32(0.9692554), np.float32(0.9693829), np.float32(0.9706161), np.float32(0.96734434), np.float32(0.96586967), np.float32(0.95947987), np.float32(0.94810355), np.float32(0.9374821), np.float32(0.9170302), np.float32(0.9076581), np.float32(0.8789571), np.float32(0.88048613), np.float32(0.9176369), np.float32(0.9025718), np.float32(0.916349), np.float32(0.89750195), np.float32(0.8801394), np.float32(0.83439237), np.float32(0.8016081), np.float32(0.7377598), np.float32(0.751312), np.float32(0.7605409), np.float32(0.76978505), np.float32(0.76102823), np.float32(0.73536736), np.float32(0.7899412), np.float32(0.8277893), np.float32(0.85037833), np.float32(0.87418944), np.float32(0.8865545), np.float32(0.8992691), np.float32(0.8853856), np.float32(0.89196366), np.float32(0.8878582), np.float32(0.85912263), np.float32(0.85565674), np.float32(0.83874935), np.float32(0.83273494), np.float32(0.82426804), np.float32(0.8507017), np.float32(0.82877624), np.float32(0.82407016), np.float32(0.812402), np.float32(0.8156489), np.float32(0.7638753), np.float32(0.76790035), np.float32(0.7742272), np.float32(0.8027452), np.float32(0.8032145), np.float32(0.79787946), np.float32(0.7681789), np.float32(0.77376634), np.float32(0.7638741), np.float32(0.75376683), np.float32(0.7546896), np.float32(0.74087995), np.float32(0.7100234), np.float32(0.6770077), np.float32(0.637928), np.float32(0.61458546), np.float32(0.5891939), np.float32(0.54639), np.float32(0.5293527), np.float32(0.47063324), np.float32(0.48385188), np.float32(0.503354), np.float32(0.48694155), np.float32(0.49725157), np.float32(0.49326733), np.float32(0.4841432), np.float32(0.4727131), np.float32(0.40519083), np.float32(0.38491634), np.float32(0.39239848), np.float32(0.37337252), np.float32(0.3601766), np.float32(0.36561194), np.float32(0.3790908), np.float32(0.36559558), np.float32(0.36222738), np.float32(0.38505295), np.float32(0.3982028), np.float32(0.40837988), np.float32(0.41301155), np.float32(0.42188555), np.float32(0.46053398), np.float32(0.4558086), np.float32(0.46307576), np.float32(0.47041512), np.float32(0.4771247), np.float32(0.4876416), np.float32(0.49983454), np.float32(0.51127493), np.float32(0.5019156), np.float32(0.49644035), np.float32(0.48402053), np.float32(0.4951133), np.float32(0.50622576), np.float32(0.5193762), np.float32(0.50891626), np.float32(0.52298975), np.float32(0.5673408), np.float32(0.557129), np.float32(0.53182775), np.float32(0.5386268), np.float32(0.52531576), np.float32(0.5026984), np.float32(0.4855828), np.float32(0.45937252), np.float32(0.38487184), np.float32(0.34677747), np.float32(0.33499703), np.float32(0.32322425), np.float32(0.32224306), np.float32(0.3305309), np.float32(0.34487447), np.float32(0.32352337), np.float32(0.2640901), np.float32(0.26975662), np.float32(0.27822703), np.float32(0.24872231), np.float32(0.24307473), np.float32(0.2546447), np.float32(0.24174958), np.float32(0.2325194), np.float32(0.19857636), np.float32(0.20123982), np.float32(0.18837245), np.float32(0.18200637), np.float32(0.1605862), np.float32(0.16093624), np.float32(0.16145712), np.float32(0.14095233), np.float32(0.12886573), np.float32(0.12425955), np.float32(0.105973735), np.float32(0.09575835), np.float32(0.09605805), np.float32(0.092747405), np.float32(0.08893519), np.float32(0.086764306), np.float32(0.08194674), np.float32(0.08094629), np.float32(0.081037715), np.float32(0.07671533), np.float32(0.07528509), np.float32(0.07477875), np.float32(0.07331204), np.float32(0.064142816), np.float32(0.07009684), np.float32(0.06440009), np.float32(0.05078278), np.float32(0.052542835), np.float32(0.058580812), np.float32(0.054689262), np.float32(0.05527283), np.float32(0.06320491), np.float32(0.06859275), np.float32(0.06541605), np.float32(0.06610054), np.float32(0.078286916), np.float32(0.07503864), np.float32(0.068322524), np.float32(0.0714735), np.float32(0.08009653), np.float32(0.066276245), np.float32(0.06310327), np.float32(0.06359802), np.float32(0.05361643), np.float32(0.04670662), np.float32(0.045353882), np.float32(0.042602427), np.float32(0.040428888), np.float32(0.038448382), np.float32(0.038216624), np.float32(0.037470028), np.float32(0.038824778), np.float32(0.04143791), np.float32(0.042959284), np.float32(0.044995017), np.float32(0.052552707), np.float32(0.050313953), np.float32(0.050468415), np.float32(0.0551807), np.float32(0.058447313), np.float32(0.053959586), np.float32(0.060007364), np.float32(0.058937863), np.float32(0.060363874), np.float32(0.07380738), np.float32(0.07663409), np.float32(0.080740795), np.float32(0.09875406), np.float32(0.09362401), np.float32(0.07984677), np.float32(0.08116767), np.float32(0.096438564), np.float32(0.092793696), np.float32(0.09303722), np.float32(0.104178324), np.float32(0.10559316), np.float32(0.10245095), np.float32(0.09931724), np.float32(0.08774526), np.float32(0.07692508), np.float32(0.071918935), np.float32(0.059298206), np.float32(0.054203436), np.float32(0.052309874), np.float32(0.04994471), np.float32(0.046899267), np.float32(0.04802826), np.float32(0.054256152), np.float32(0.050046273), np.float32(0.05602684), np.float32(0.06890693), np.float32(0.0739503), np.float32(0.07614858), np.float32(0.08568493), np.float32(0.08312153), np.float32(0.07347279), np.float32(0.06933637), np.float32(0.06660862), np.float32(0.057111017), np.float32(0.051961984), np.float32(0.050295215), np.float32(0.05483565), np.float32(0.060043108), np.float32(0.05935233), np.float32(0.05164138), np.float32(0.05539201), np.float32(0.060069483), np.float32(0.05149086), np.float32(0.055993874), np.float32(0.0534578), np.float32(0.05310908), np.float32(0.045626726), np.float32(0.044377957), np.float32(0.04366285), np.float32(0.039097562), np.float32(0.037372414), np.float32(0.04032281), np.float32(0.043566294), np.float32(0.049852397), np.float32(0.05599243), np.float32(0.06278721), np.float32(0.06652317), np.float32(0.06418979), np.float32(0.06291277), np.float32(0.06971695), np.float32(0.06322967), np.float32(0.0637226), np.float32(0.07308547), np.float32(0.08038779), np.float32(0.07270555), np.float32(0.06800215), np.float32(0.0747755), np.float32(0.071093835), np.float32(0.06253876), np.float32(0.06232706), np.float32(0.06870717), np.float32(0.06694556), np.float32(0.060674895), np.float32(0.055840272), np.float32(0.048421785), np.float32(0.04372637), np.float32(0.034882195), np.float32(0.029796002), np.float32(0.027046494), np.float32(0.02359088), np.float32(0.022356855), np.float32(0.023492567), np.float32(0.02291088), np.float32(0.021609873), np.float32(0.026222015), np.float32(0.027967438), np.float32(0.02824882), np.float32(0.029814908), np.float32(0.03272012), np.float32(0.033683684), np.float32(0.03363918), np.float32(0.03278059), np.float32(0.03611404), np.float32(0.037389863), np.float32(0.041348517), np.float32(0.04313201), np.float32(0.05271989), np.float32(0.06994055), np.float32(0.07315338), np.float32(0.06906909), np.float32(0.08041493), np.float32(0.087850854), np.float32(0.08699277), np.float32(0.08052421), np.float32(0.08667315), np.float32(0.08911838), np.float32(0.088719256), np.float32(0.09564396), np.float32(0.08891782), np.float32(0.08147015), np.float32(0.08713145), np.float32(0.08098493), np.float32(0.073004596), np.float32(0.07832054), np.float32(0.07637288), np.float32(0.08450262), np.float32(0.07618411), np.float32(0.075357415), np.float32(0.07560846), np.float32(0.07622216), np.float32(0.07471524), np.float32(0.068691626), np.float32(0.07040697), np.float32(0.07348474), np.float32(0.07188707), np.float32(0.07075578), np.float32(0.07370903), np.float32(0.065599225), np.float32(0.06513894), np.float32(0.070483565), np.float32(0.068292834), np.float32(0.06083128), np.float32(0.06564797), np.float32(0.070463605), np.float32(0.060821146), np.float32(0.05745984), np.float32(0.0684502), np.float32(0.07255459), np.float32(0.0666179), np.float32(0.06529215), np.float32(0.073551886), np.float32(0.06404748), np.float32(0.061151613), np.float32(0.05990007), np.float32(0.05369697), np.float32(0.04813226), np.float32(0.04546625), np.float32(0.05232114), np.float32(0.048901364), np.float32(0.047857903), np.float32(0.0528407), np.float32(0.052732427), np.float32(0.052885905), np.float32(0.054524884), np.float32(0.066411614), np.float32(0.074416876), np.float32(0.069192976), np.float32(0.06569835), np.float32(0.06855355), np.float32(0.06321719), np.float32(0.061762307), np.float32(0.049592786), np.float32(0.04073278), np.float32(0.03981748), np.float32(0.039988585), np.float32(0.03968358), np.float32(0.033159867), np.float32(0.039885543), np.float32(0.043989804), np.float32(0.039615974), np.float32(0.03773515), np.float32(0.04031019), np.float32(0.04047885), np.float32(0.03961699), np.float32(0.039783947), np.float32(0.042269897), np.float32(0.04156506), np.float32(0.038284842), np.float32(0.037522204), np.float32(0.03811215), np.float32(0.0386002), np.float32(0.045721244), np.float32(0.05485315), np.float32(0.061332114), np.float32(0.06726725), np.float32(0.07156498), np.float32(0.08559452), np.float32(0.08421153), np.float32(0.076601125), np.float32(0.087376714), np.float32(0.0919666), np.float32(0.07991693), np.float32(0.06941221), np.float32(0.08287519), np.float32(0.08191993), np.float32(0.07240144), np.float32(0.088185675), np.float32(0.09888253), np.float32(0.086539015), np.float32(0.07938407), np.float32(0.082788944), np.float32(0.08614679), np.float32(0.08403962), np.float32(0.07909811), np.float32(0.07094343), np.float32(0.06456641), np.float32(0.057343148), np.float32(0.050263885), np.float32(0.047185283), np.float32(0.052172206), np.float32(0.0530314), np.float32(0.048804436), np.float32(0.048176408), np.float32(0.049182124), np.float32(0.052160326), np.float32(0.050335497), np.float32(0.04879512), np.float32(0.05322986), np.float32(0.051940538), np.float32(0.04272291), np.float32(0.039044347), np.float32(0.040825937), np.float32(0.038947728), np.float32(0.036426987), np.float32(0.039217047), np.float32(0.042129003), np.float32(0.043054774), np.float32(0.049302917), np.float32(0.057861045), np.float32(0.059301674), np.float32(0.06895523), np.float32(0.07836458), np.float32(0.077341825), np.float32(0.07261793), np.float32(0.073947504), np.float32(0.07503809), np.float32(0.07378556), np.float32(0.070576794), np.float32(0.06612237), np.float32(0.068137996), np.float32(0.07397187), np.float32(0.06969005), np.float32(0.07353022), np.float32(0.07917883), np.float32(0.08311277), np.float32(0.082453474), np.float32(0.08665369), np.float32(0.089209616), np.float32(0.08032417), np.float32(0.07614198), np.float32(0.075522), np.float32(0.076397836), np.float32(0.070624605), np.float32(0.07005394), np.float32(0.06734094), np.float32(0.07283939), np.float32(0.0781108), np.float32(0.0760491), np.float32(0.07732459), np.float32(0.08922964), np.float32(0.08526029), np.float32(0.08160643), np.float32(0.08992123), np.float32(0.096562766), np.float32(0.08735352), np.float32(0.087273724), np.float32(0.103129685), np.float32(0.10557974), np.float32(0.10347686), np.float32(0.103566736), np.float32(0.09761018), np.float32(0.09789037), np.float32(0.10786958), np.float32(0.119759515), np.float32(0.13979322), np.float32(0.1457351), np.float32(0.16378908), np.float32(0.1899619), np.float32(0.19048685), np.float32(0.20982355), np.float32(0.25982198), np.float32(0.33121574), np.float32(0.39381716), np.float32(0.42638773), np.float32(0.49619922), np.float32(0.5497663), np.float32(0.579427), np.float32(0.66697454), np.float32(0.7545199), np.float32(0.7868573), np.float32(0.80294573), np.float32(0.82987744), np.float32(0.87415004), np.float32(0.87973136), np.float32(0.897149), np.float32(0.9078626), np.float32(0.9025448), np.float32(0.9214086), np.float32(0.9364721), np.float32(0.9425186), np.float32(0.947539), np.float32(0.9472352), np.float32(0.9465094), np.float32(0.9413554), np.float32(0.91762227), np.float32(0.8868474), np.float32(0.86987084), np.float32(0.8572973), np.float32(0.827819), np.float32(0.760918), np.float32(0.74184936), np.float32(0.7502029), np.float32(0.68780553), np.float32(0.59101844), np.float32(0.5570946), np.float32(0.5437335), np.float32(0.5080478), np.float32(0.46933308), np.float32(0.4256577), np.float32(0.40375245), np.float32(0.360939), np.float32(0.33725417), np.float32(0.32198653), np.float32(0.30410483), np.float32(0.22293673), np.float32(0.19807735), np.float32(0.2225459), np.float32(0.19922948), np.float32(0.167343), np.float32(0.20667912), np.float32(0.19891357), np.float32(0.18893729), np.float32(0.19400093), np.float32(0.20833571), np.float32(0.19468482), np.float32(0.1662862), np.float32(0.15390314), np.float32(0.16235754), np.float32(0.15652032), np.float32(0.14492062), np.float32(0.14613287), np.float32(0.15510935), np.float32(0.1376771), np.float32(0.12466469), np.float32(0.11292513), np.float32(0.112864874), np.float32(0.1251183), np.float32(0.1343947), np.float32(0.14321543), np.float32(0.15407254), np.float32(0.15334402), np.float32(0.16864994), np.float32(0.17516153), np.float32(0.16451791), np.float32(0.16939314), np.float32(0.15069497), np.float32(0.15198368), np.float32(0.1775487), np.float32(0.21976049), np.float32(0.24239717), np.float32(0.24030866), np.float32(0.2567722), np.float32(0.24438195), np.float32(0.22134848), np.float32(0.18088208), np.float32(0.17639717), np.float32(0.17705972), np.float32(0.17293069), np.float32(0.17350541), np.float32(0.17818616), np.float32(0.20725875), np.float32(0.17581062), np.float32(0.1820729), np.float32(0.19261691), np.float32(0.17048717), np.float32(0.17592818), np.float32(0.21234542), np.float32(0.23603798), np.float32(0.24057871), np.float32(0.23224239), np.float32(0.22659513), np.float32(0.24113244), np.float32(0.22150615)], 'MAAAHSHHNANMLSSDISRRNPQDEYELIQKIGSGTYGDVYKAKRIQSNELAAIKVIKLEPSDDIQIIQQEIIMMRDCRHPNIIAYYGSYLRRDKLWICMEFCGGGSLQDIYQVTGPLTEVQIAYMCRETLKGLEYLHSMGKMHRDIKGANILLTEYGDVKLADFGVSAQITATINKRKSFIGTPYWMAPEVAAVERKGGYNQLCDIWACGITAIELAELQPPMFDLHPMRALFLMSKSGFKPPTLNNKDKWSPTFHNFIKTALTKNPKKRPTAERLLQHPFVQCEMSLRVAKELLQKYQSPNPQFYYYLDGDEESVAGVPQRIASKMTSRTNGVPAQNHTLKTGMTTNSTWNERSSSPETLPSDMSLLQYIDEELKLRATLPLNNDTKDPLGAECSCSSHNGGAAGGGGGGGVGVGAGGAAANGSSSSSGGATVGTTHHQHQQHHQHHHHPNHLHQHQSHQLPQQQQQQSHQAAQQEHHHHHPMTSSISSGLVTANANNISSSASLASMPGLSAYLGMRSHVVGHMGMGFGMGLGMSNLRTTSIDADDDELVAADVAMNNAAAAVPGNGSGAGNGSGSGCSASAAHYLRYSSNYRSAAAAQASQAAHPHVNSNSNSNNGHGHAPITSSISSSASSASFYNRLLLLDNSSGDAVVGGNGGGSSNISSSGGASSGTNGLLDKHELDALPQAATKSAGDGFSHSNSPTANSGAGATGSRDNDGPSSSNSSHLYQNLLRSSSGETPAGSSSAGNNCDYRHENNQNGLEDSPRRHSSMDQLIGLLENMGKSPRTRSLSDGGTQDDDEAEKEAQPDLLNNTPPVPPKRSHKRRHTPPRPISNGLPPTPKVHMGACFSKIFNGCPLRVHCTASWIHPETRDQHLLIGAEEGIYNLNMNELHDAAIDQLFPRRTTWLYVIKDVLMSLSGKSCQLYRHDLVALHSKQTVRFSLHMNKIPERLVPRKFALTTKVPDTKCCTQCCVTRNPYNGYKYLCGATPSGIFLMQWYDPLNKFMLLKQCEWPAISIQGGGHGCVQNGHTPVFEMIITPELEYPIVCTGVRKAMNGCLKLELINMNSASWFHSEDLEYDAMATMVPRRDLLKVVRVHQVEKDAILVCYGNLIQVVTLQGNPKQHKKMVSQLNFDFNVDSIVCLPDSVLAFHKHGMQGKSLRNGEVTQEIKDMSRTYRLLGSDKVVALESQLLRTGSLGSEEGHDLYILAGHEASY': [np.float32(0.9421202), np.float32(0.94168454), np.float32(0.9439844), np.float32(0.9442887), np.float32(0.9435374), np.float32(0.94083256), np.float32(0.92772734), np.float32(0.92680085), np.float32(0.9162461), np.float32(0.90291476), np.float32(0.8858905), np.float32(0.86037666), np.float32(0.8096099), np.float32(0.75325096), np.float32(0.73755103), np.float32(0.7252889), np.float32(0.6979685), np.float32(0.6495543), np.float32(0.648993), np.float32(0.6416395), np.float32(0.5981644), np.float32(0.5475341), np.float32(0.51907235), np.float32(0.48403186), np.float32(0.46152002), np.float32(0.41645268), np.float32(0.36429188), np.float32(0.3192736), np.float32(0.26925448), np.float32(0.26769954), np.float32(0.26534992), np.float32(0.23427223), np.float32(0.22339045), np.float32(0.21789388), np.float32(0.20799224), np.float32(0.1951477), np.float32(0.19766043), np.float32(0.20216794), np.float32(0.20187014), np.float32(0.19908535), np.float32(0.20679353), np.float32(0.20115022), np.float32(0.18584393), np.float32(0.16816704), np.float32(0.16637515), np.float32(0.15080222), np.float32(0.14439581), np.float32(0.13590124), np.float32(0.13605212), np.float32(0.15518415), np.float32(0.161775), np.float32(0.17012616), np.float32(0.16697936), np.float32(0.16726993), np.float32(0.16057244), np.float32(0.16114406), np.float32(0.14625768), np.float32(0.12833619), np.float32(0.13079637), np.float32(0.115738295), np.float32(0.107525714), np.float32(0.09555797), np.float32(0.093903646), np.float32(0.086624295), np.float32(0.09357309), np.float32(0.1011356), np.float32(0.104046226), np.float32(0.102957934), np.float32(0.09337082), np.float32(0.09492046), np.float32(0.083169855), np.float32(0.082307994), np.float32(0.07142619), np.float32(0.068086304), np.float32(0.058642074), np.float32(0.048586782), np.float32(0.041127767), np.float32(0.04486868), np.float32(0.03429814), np.float32(0.03461598), np.float32(0.04037303), np.float32(0.044273857), np.float32(0.04342829), np.float32(0.047555454), np.float32(0.047500316), np.float32(0.04342359), np.float32(0.03754794), np.float32(0.036835838), np.float32(0.032794043), np.float32(0.02847194), np.float32(0.026581286), np.float32(0.022325337), np.float32(0.024847332), np.float32(0.026312996), np.float32(0.026868165), np.float32(0.03153057), np.float32(0.03273998), np.float32(0.035048094), np.float32(0.038982894), np.float32(0.03935759), np.float32(0.041641977), np.float32(0.045538586), np.float32(0.047818244), np.float32(0.05221785), np.float32(0.05110234), np.float32(0.04886117), np.float32(0.043349948), np.float32(0.041124616), np.float32(0.04652011), np.float32(0.046202008), np.float32(0.052899446), np.float32(0.050924223), np.float32(0.04998425), np.float32(0.04781175), np.float32(0.04405417), np.float32(0.040879447), np.float32(0.03870817), np.float32(0.036610916), np.float32(0.03559409), np.float32(0.03346988), np.float32(0.04111155), np.float32(0.036594626), np.float32(0.036286864), np.float32(0.037804518), np.float32(0.03638132), np.float32(0.028582504), np.float32(0.028948396), np.float32(0.029115306), np.float32(0.02787687), np.float32(0.026472103), np.float32(0.02762003), np.float32(0.026244624), np.float32(0.025570381), np.float32(0.027855694), np.float32(0.03173298), np.float32(0.034327757), np.float32(0.04254223), np.float32(0.04323467), np.float32(0.04350971), np.float32(0.046893355), np.float32(0.044111345), np.float32(0.04163684), np.float32(0.0363551), np.float32(0.034015074), np.float32(0.031099703), np.float32(0.03345379), np.float32(0.034295954), np.float32(0.032522574), np.float32(0.0351505), np.float32(0.03743493), np.float32(0.035180025), np.float32(0.03276871), np.float32(0.034109693), np.float32(0.03289908), np.float32(0.031839762), np.float32(0.03042996), np.float32(0.028725125), np.float32(0.027811749), np.float32(0.029888464), np.float32(0.029427428), np.float32(0.026871394), np.float32(0.02999501), np.float32(0.033754412), np.float32(0.034393266), np.float32(0.04293918), np.float32(0.05314937), np.float32(0.06442389), np.float32(0.07106909), np.float32(0.07160697), np.float32(0.07180248), np.float32(0.07315038), np.float32(0.06899379), np.float32(0.069601424), np.float32(0.065588765), np.float32(0.06511856), np.float32(0.06532746), np.float32(0.05892131), np.float32(0.05654507), np.float32(0.057686225), np.float32(0.06343173), np.float32(0.06183244), np.float32(0.05742278), np.float32(0.05370238), np.float32(0.057578474), np.float32(0.06117538), np.float32(0.06821781), np.float32(0.07828661), np.float32(0.087728694), np.float32(0.08825199), np.float32(0.07660696), np.float32(0.07146032), np.float32(0.05924754), np.float32(0.052594714), np.float32(0.04634464), np.float32(0.043596484), np.float32(0.035164796), np.float32(0.031594224), np.float32(0.031478874), np.float32(0.028478475), np.float32(0.02710384), np.float32(0.024566406), np.float32(0.023824498), np.float32(0.022310505), np.float32(0.022140337), np.float32(0.025330605), np.float32(0.023594702), np.float32(0.024062011), np.float32(0.024727559), np.float32(0.023335148), np.float32(0.020821763), np.float32(0.020296998), np.float32(0.020128777), np.float32(0.021601658), np.float32(0.02322748), np.float32(0.024144921), np.float32(0.023728536), np.float32(0.027547223), np.float32(0.03129565), np.float32(0.030250067), np.float32(0.037219793), np.float32(0.035763606), np.float32(0.034454476), np.float32(0.034823313), np.float32(0.036351215), np.float32(0.035051595), np.float32(0.035959486), np.float32(0.040168546), np.float32(0.044579018), np.float32(0.046862055), np.float32(0.048472013), np.float32(0.05526444), np.float32(0.05612542), np.float32(0.06267811), np.float32(0.06815413), np.float32(0.07019329), np.float32(0.07613719), np.float32(0.08192811), np.float32(0.09234347), np.float32(0.10417717), np.float32(0.12072983), np.float32(0.11525341), np.float32(0.112687945), np.float32(0.12394414), np.float32(0.11836301), np.float32(0.11768116), np.float32(0.130699), np.float32(0.13297121), np.float32(0.12955731), np.float32(0.1110632), np.float32(0.1255036), np.float32(0.124274746), np.float32(0.12022809), np.float32(0.103108376), np.float32(0.11802208), np.float32(0.11117626), np.float32(0.10773045), np.float32(0.106833145), np.float32(0.119793996), np.float32(0.13465391), np.float32(0.13513586), np.float32(0.14002635), np.float32(0.13783649), np.float32(0.12234108), np.float32(0.118541405), np.float32(0.12822528), np.float32(0.13778946), np.float32(0.13399172), np.float32(0.13015343), np.float32(0.13938901), np.float32(0.13668546), np.float32(0.12999), np.float32(0.12835155), np.float32(0.14111865), np.float32(0.1270189), np.float32(0.1298651), np.float32(0.1268975), np.float32(0.11805499), np.float32(0.110369), np.float32(0.10653543), np.float32(0.0998585), np.float32(0.081514314), np.float32(0.07023668), np.float32(0.06378917), np.float32(0.05419267), np.float32(0.046446625), np.float32(0.051012382), np.float32(0.06187658), np.float32(0.057404395), np.float32(0.059606306), np.float32(0.06875722), np.float32(0.080832735), np.float32(0.0925619), np.float32(0.09410621), np.float32(0.096153215), np.float32(0.09332614), np.float32(0.100143574), np.float32(0.09313107), np.float32(0.094763406), np.float32(0.093818575), np.float32(0.09981111), np.float32(0.10883754), np.float32(0.12549914), np.float32(0.12866989), np.float32(0.15485461), np.float32(0.1946875), np.float32(0.17763081), np.float32(0.22965507), np.float32(0.2892906), np.float32(0.3116763), np.float32(0.34259215), np.float32(0.4040461), np.float32(0.46282464), np.float32(0.46313956), np.float32(0.49035), np.float32(0.49890625), np.float32(0.49990836), np.float32(0.5098335), np.float32(0.53546387), np.float32(0.57820785), np.float32(0.66195095), np.float32(0.7323458), np.float32(0.8009427), np.float32(0.83381486), np.float32(0.8435571), np.float32(0.87393004), np.float32(0.8880172), np.float32(0.8814098), np.float32(0.8893257), np.float32(0.8995828), np.float32(0.91504556), np.float32(0.91888756), np.float32(0.9290808), np.float32(0.93744916), np.float32(0.95187867), np.float32(0.95838165), np.float32(0.95900923), np.float32(0.9609742), np.float32(0.9664382), np.float32(0.9654735), np.float32(0.9689391), np.float32(0.9721078), np.float32(0.9731697), np.float32(0.97361237), np.float32(0.97414815), np.float32(0.97462547), np.float32(0.9733623), np.float32(0.9723565), np.float32(0.9719201), np.float32(0.9717187), np.float32(0.9724276), np.float32(0.9712052), np.float32(0.969258), np.float32(0.9646323), np.float32(0.96396804), np.float32(0.9544846), np.float32(0.94192374), np.float32(0.9282176), np.float32(0.9094653), np.float32(0.9079689), np.float32(0.9071819), np.float32(0.87776774), np.float32(0.866362), np.float32(0.87169015), np.float32(0.8404402), np.float32(0.8237279), np.float32(0.8186985), np.float32(0.7925403), np.float32(0.7681666), np.float32(0.74643844), np.float32(0.76221746), np.float32(0.7579358), np.float32(0.7582905), np.float32(0.74176246), np.float32(0.73784906), np.float32(0.7226922), np.float32(0.7252131), np.float32(0.76622313), np.float32(0.7914386), np.float32(0.8116853), np.float32(0.84493876), np.float32(0.86920935), np.float32(0.87348485), np.float32(0.8812253), np.float32(0.8984819), np.float32(0.92094135), np.float32(0.92342114), np.float32(0.9317287), np.float32(0.9414375), np.float32(0.9472315), np.float32(0.9509568), np.float32(0.9571123), np.float32(0.9628208), np.float32(0.9685032), np.float32(0.9719386), np.float32(0.9746937), np.float32(0.9768712), np.float32(0.9771742), np.float32(0.9764795), np.float32(0.9782332), np.float32(0.97925305), np.float32(0.9817961), np.float32(0.98303545), np.float32(0.9840718), np.float32(0.98467374), np.float32(0.98537827), np.float32(0.98625374), np.float32(0.9877029), np.float32(0.98813874), np.float32(0.9887388), np.float32(0.9892855), np.float32(0.98945475), np.float32(0.9899804), np.float32(0.9901424), np.float32(0.9900238), np.float32(0.9899159), np.float32(0.9900911), np.float32(0.9900648), np.float32(0.98992187), np.float32(0.9900383), np.float32(0.9901991), np.float32(0.990103), np.float32(0.9897884), np.float32(0.9898112), np.float32(0.99003065), np.float32(0.9898516), np.float32(0.9899099), np.float32(0.9891043), np.float32(0.9888447), np.float32(0.9879655), np.float32(0.9874557), np.float32(0.9871012), np.float32(0.98611903), np.float32(0.985465), np.float32(0.9848466), np.float32(0.98348665), np.float32(0.9837992), np.float32(0.9835392), np.float32(0.98414373), np.float32(0.98392624), np.float32(0.98485905), np.float32(0.984277), np.float32(0.9844285), np.float32(0.983364), np.float32(0.98261076), np.float32(0.9816026), np.float32(0.9798212), np.float32(0.97978014), np.float32(0.9781406), np.float32(0.97872156), np.float32(0.9785866), np.float32(0.9780483), np.float32(0.97721696), np.float32(0.9762136), np.float32(0.97557724), np.float32(0.9744207), np.float32(0.97384), np.float32(0.97325903), np.float32(0.96970516), np.float32(0.96902966), np.float32(0.966918), np.float32(0.9659574), np.float32(0.96315044), np.float32(0.95994574), np.float32(0.95554966), np.float32(0.9563528), np.float32(0.95292443), np.float32(0.9467875), np.float32(0.9473192), np.float32(0.9480909), np.float32(0.94633555), np.float32(0.9472762), np.float32(0.9495175), np.float32(0.9531199), np.float32(0.95642734), np.float32(0.9578261), np.float32(0.9573254), np.float32(0.96206605), np.float32(0.96496534), np.float32(0.96583074), np.float32(0.967878), np.float32(0.9725585), np.float32(0.9750836), np.float32(0.97635365), np.float32(0.9767585), np.float32(0.9776534), np.float32(0.9763756), np.float32(0.9766185), np.float32(0.97662205), np.float32(0.9769727), np.float32(0.97892225), np.float32(0.97856754), np.float32(0.9777598), np.float32(0.9782033), np.float32(0.97704107), np.float32(0.97795504), np.float32(0.97853285), np.float32(0.978514), np.float32(0.978795), np.float32(0.9790565), np.float32(0.9796498), np.float32(0.9790612), np.float32(0.98011404), np.float32(0.9804397), np.float32(0.9776872), np.float32(0.9767546), np.float32(0.978621), np.float32(0.9770905), np.float32(0.9761898), np.float32(0.97729367), np.float32(0.9766565), np.float32(0.9777894), np.float32(0.97760355), np.float32(0.97659373), np.float32(0.9757746), np.float32(0.9769423), np.float32(0.9794493), np.float32(0.9796022), np.float32(0.98022413), np.float32(0.97898865), np.float32(0.97822064), np.float32(0.9770563), np.float32(0.97505873), np.float32(0.97129536), np.float32(0.973089), np.float32(0.97364026), np.float32(0.97328407), np.float32(0.9744981), np.float32(0.97542804), np.float32(0.9771277), np.float32(0.9745515), np.float32(0.97460574), np.float32(0.97411627), np.float32(0.97511566), np.float32(0.9755162), np.float32(0.97310704), np.float32(0.972983), np.float32(0.9720433), np.float32(0.97524107), np.float32(0.9691779), np.float32(0.97401935), np.float32(0.9775624), np.float32(0.9734788), np.float32(0.97382325), np.float32(0.9743558), np.float32(0.9725084), np.float32(0.972272), np.float32(0.9732197), np.float32(0.9707088), np.float32(0.9693838), np.float32(0.96479225), np.float32(0.9637539), np.float32(0.9624154), np.float32(0.95744514), np.float32(0.9658581), np.float32(0.972303), np.float32(0.96988994), np.float32(0.96886873), np.float32(0.9711383), np.float32(0.9724196), np.float32(0.97281826), np.float32(0.9745136), np.float32(0.9792594), np.float32(0.9765894), np.float32(0.9789836), np.float32(0.9789988), np.float32(0.97847885), np.float32(0.97878486), np.float32(0.9792061), np.float32(0.9806337), np.float32(0.9814465), np.float32(0.9817832), np.float32(0.98189557), np.float32(0.9819649), np.float32(0.98096657), np.float32(0.9800831), np.float32(0.98060995), np.float32(0.98007995), np.float32(0.9794038), np.float32(0.9792027), np.float32(0.978822), np.float32(0.9767867), np.float32(0.9743326), np.float32(0.9738104), np.float32(0.97233653), np.float32(0.9631282), np.float32(0.96715957), np.float32(0.9581154), np.float32(0.9459071), np.float32(0.9402304), np.float32(0.9340678), np.float32(0.94093955), np.float32(0.9385301), np.float32(0.89985466), np.float32(0.8711239), np.float32(0.878986), np.float32(0.9354492), np.float32(0.9231984), np.float32(0.90919673), np.float32(0.92209226), np.float32(0.9429897), np.float32(0.95760256), np.float32(0.95944256), np.float32(0.9620776), np.float32(0.9623856), np.float32(0.9653889), np.float32(0.9690736), np.float32(0.96319544), np.float32(0.96930504), np.float32(0.9700356), np.float32(0.9723829), np.float32(0.9749249), np.float32(0.9767729), np.float32(0.97798777), np.float32(0.9785043), np.float32(0.97876555), np.float32(0.97859347), np.float32(0.9778194), np.float32(0.97606057), np.float32(0.97572505), np.float32(0.9742939), np.float32(0.9725365), np.float32(0.9723974), np.float32(0.9719079), np.float32(0.97084856), np.float32(0.9697104), np.float32(0.9688436), np.float32(0.96621233), np.float32(0.9706994), np.float32(0.96991473), np.float32(0.9695777), np.float32(0.97068393), np.float32(0.9673487), np.float32(0.9663559), np.float32(0.96758324), np.float32(0.96758366), np.float32(0.96554536), np.float32(0.96906626), np.float32(0.9690118), np.float32(0.96619797), np.float32(0.9655416), np.float32(0.96650666), np.float32(0.96761394), np.float32(0.9705631), np.float32(0.973333), np.float32(0.975438), np.float32(0.9759512), np.float32(0.97727144), np.float32(0.9788952), np.float32(0.9801357), np.float32(0.98162705), np.float32(0.98237956), np.float32(0.98214483), np.float32(0.98283494), np.float32(0.9828258), np.float32(0.982685), np.float32(0.98290837), np.float32(0.98312044), np.float32(0.9827611), np.float32(0.98316944), np.float32(0.9840296), np.float32(0.98483527), np.float32(0.9849125), np.float32(0.9851236), np.float32(0.9850776), np.float32(0.98477995), np.float32(0.9849089), np.float32(0.9851307), np.float32(0.98431814), np.float32(0.9837907), np.float32(0.9830632), np.float32(0.9820916), np.float32(0.9814803), np.float32(0.98081297), np.float32(0.97982764), np.float32(0.97925764), np.float32(0.9790027), np.float32(0.97796655), np.float32(0.9769832), np.float32(0.97687995), np.float32(0.9768084), np.float32(0.97732943), np.float32(0.9760888), np.float32(0.9749478), np.float32(0.9762931), np.float32(0.9763024), np.float32(0.9764424), np.float32(0.9760109), np.float32(0.97664934), np.float32(0.97624105), np.float32(0.97686327), np.float32(0.97651947), np.float32(0.97649574), np.float32(0.9768192), np.float32(0.97812986), np.float32(0.97895175), np.float32(0.9782534), np.float32(0.9784186), np.float32(0.9785832), np.float32(0.9790567), np.float32(0.98010695), np.float32(0.98105216), np.float32(0.98111224), np.float32(0.9817207), np.float32(0.98167384), np.float32(0.9811016), np.float32(0.98096585), np.float32(0.9810446), np.float32(0.9804749), np.float32(0.9812857), np.float32(0.981087), np.float32(0.9815076), np.float32(0.98094004), np.float32(0.9811466), np.float32(0.9807618), np.float32(0.98143196), np.float32(0.98067576), np.float32(0.9805305), np.float32(0.98033077), np.float32(0.9797196), np.float32(0.9783378), np.float32(0.9771463), np.float32(0.9760441), np.float32(0.9751555), np.float32(0.97414577), np.float32(0.97414225), np.float32(0.9730809), np.float32(0.9707227), np.float32(0.970359), np.float32(0.96927845), np.float32(0.9689645), np.float32(0.9709556), np.float32(0.9715542), np.float32(0.97238153), np.float32(0.97393656), np.float32(0.9747346), np.float32(0.9754819), np.float32(0.9760029), np.float32(0.9775468), np.float32(0.97742814), np.float32(0.9782321), np.float32(0.97895926), np.float32(0.9786935), np.float32(0.97816217), np.float32(0.97849613), np.float32(0.9785799), np.float32(0.9784954), np.float32(0.97864795), np.float32(0.9783392), np.float32(0.97860795), np.float32(0.97958857), np.float32(0.9801895), np.float32(0.9798392), np.float32(0.98049587), np.float32(0.97934705), np.float32(0.9799788), np.float32(0.9790911), np.float32(0.97858113), np.float32(0.9782607), np.float32(0.9780135), np.float32(0.97828466), np.float32(0.9775294), np.float32(0.9765339), np.float32(0.97585195), np.float32(0.9732686), np.float32(0.97064734), np.float32(0.9683661), np.float32(0.96558803), np.float32(0.9564305), np.float32(0.94918066), np.float32(0.9433391), np.float32(0.94326365), np.float32(0.939138), np.float32(0.9336473), np.float32(0.9349391), np.float32(0.9346064), np.float32(0.9324718), np.float32(0.92536217), np.float32(0.93496907), np.float32(0.937122), np.float32(0.9446274), np.float32(0.9374812), np.float32(0.9384955), np.float32(0.9355833), np.float32(0.9404426), np.float32(0.9490711), np.float32(0.95715755), np.float32(0.96383935), np.float32(0.96709096), np.float32(0.9720433), np.float32(0.97452164), np.float32(0.97684675), np.float32(0.97969145), np.float32(0.9805848), np.float32(0.9820467), np.float32(0.9826612), np.float32(0.982818), np.float32(0.9835232), np.float32(0.98392993), np.float32(0.9837532), np.float32(0.9839842), np.float32(0.98401123), np.float32(0.98346776), np.float32(0.9829033), np.float32(0.98295444), np.float32(0.98337144), np.float32(0.9820004), np.float32(0.9824394), np.float32(0.98193526), np.float32(0.98093235), np.float32(0.9813911), np.float32(0.9818252), np.float32(0.98296577), np.float32(0.98256785), np.float32(0.98293084), np.float32(0.98290664), np.float32(0.9833645), np.float32(0.98380166), np.float32(0.9836256), np.float32(0.98389554), np.float32(0.9836105), np.float32(0.98382217), np.float32(0.98374164), np.float32(0.9837023), np.float32(0.983488), np.float32(0.9822422), np.float32(0.98220235), np.float32(0.98127985), np.float32(0.98005587), np.float32(0.97736734), np.float32(0.97602147), np.float32(0.9721324), np.float32(0.96909773), np.float32(0.9662616), np.float32(0.9568269), np.float32(0.9477371), np.float32(0.9341242), np.float32(0.90354836), np.float32(0.8757969), np.float32(0.82608646), np.float32(0.79114777), np.float32(0.744366), np.float32(0.69540524), np.float32(0.6229439), np.float32(0.55875975), np.float32(0.5436642), np.float32(0.5120914), np.float32(0.4772031), np.float32(0.43122438), np.float32(0.42089444), np.float32(0.36190328), np.float32(0.2671733), np.float32(0.23129988), np.float32(0.19471666), np.float32(0.136965), np.float32(0.12276576), np.float32(0.12161763), np.float32(0.1038929), np.float32(0.09913491), np.float32(0.102538705), np.float32(0.09919769), np.float32(0.11636741), np.float32(0.11694441), np.float32(0.1391635), np.float32(0.14539741), np.float32(0.14947347), np.float32(0.15957521), np.float32(0.15349917), np.float32(0.15412034), np.float32(0.13707423), np.float32(0.114611425), np.float32(0.11477447), np.float32(0.12067456), np.float32(0.13920166), np.float32(0.1334365), np.float32(0.13634798), np.float32(0.11907942), np.float32(0.13711445), np.float32(0.1132283), np.float32(0.110165715), np.float32(0.10306527), np.float32(0.11149888), np.float32(0.12538077), np.float32(0.11810887), np.float32(0.117030874), np.float32(0.120026335), np.float32(0.108285), np.float32(0.09527198), np.float32(0.0935786), np.float32(0.09547964), np.float32(0.09459597), np.float32(0.094010785), np.float32(0.096182436), np.float32(0.10540222), np.float32(0.11820068), np.float32(0.12731466), np.float32(0.11582597), np.float32(0.109966524), np.float32(0.0956223), np.float32(0.09151292), np.float32(0.090365075), np.float32(0.07710662), np.float32(0.06841475), np.float32(0.06466464), np.float32(0.06795341), np.float32(0.055289432), np.float32(0.04619333), np.float32(0.05255254), np.float32(0.055504117), np.float32(0.05126581), np.float32(0.04946218), np.float32(0.054713078), np.float32(0.06470417), np.float32(0.05838009), np.float32(0.049546063), np.float32(0.058800973), np.float32(0.05954857), np.float32(0.053295795), np.float32(0.05044798), np.float32(0.04641058), np.float32(0.049239744), np.float32(0.047290828), np.float32(0.049050234), np.float32(0.052418076), np.float32(0.055051345), np.float32(0.061714716), np.float32(0.075740516), np.float32(0.082365416), np.float32(0.091456525), np.float32(0.09311068), np.float32(0.09942832), np.float32(0.100531645), np.float32(0.08889548), np.float32(0.09305823), np.float32(0.08877936), np.float32(0.08608597), np.float32(0.06999962), np.float32(0.07596007), np.float32(0.09446108), np.float32(0.0834391), np.float32(0.09413262), np.float32(0.11596257), np.float32(0.11677862), np.float32(0.10962221), np.float32(0.10889994), np.float32(0.14115055), np.float32(0.15919884), np.float32(0.16610165), np.float32(0.17936388), np.float32(0.16609134), np.float32(0.17406732), np.float32(0.1586787), np.float32(0.14861187), np.float32(0.18258439), np.float32(0.20162411), np.float32(0.22097665), np.float32(0.27084234), np.float32(0.30889127), np.float32(0.316963), np.float32(0.28300187), np.float32(0.24283256), np.float32(0.27987415), np.float32(0.2639699), np.float32(0.2742334), np.float32(0.28822854), np.float32(0.2996793), np.float32(0.27798548), np.float32(0.27927995), np.float32(0.29614052), np.float32(0.26564917), np.float32(0.25560632), np.float32(0.25698683), np.float32(0.2514529), np.float32(0.2470579), np.float32(0.2217716), np.float32(0.20945823), np.float32(0.20108917), np.float32(0.17474517), np.float32(0.1900957), np.float32(0.19061144), np.float32(0.1703096), np.float32(0.14806482), np.float32(0.15155834), np.float32(0.16085087), np.float32(0.18518849), np.float32(0.1628428), np.float32(0.18305811), np.float32(0.22846752), np.float32(0.24530406), np.float32(0.22199592), np.float32(0.22635865), np.float32(0.16886404), np.float32(0.12399857), np.float32(0.108936556), np.float32(0.1086646), np.float32(0.090159036), np.float32(0.09802296), np.float32(0.089568235), np.float32(0.09156849), np.float32(0.10135101), np.float32(0.100418426), np.float32(0.03996526), np.float32(0.037650112), np.float32(0.042484622), np.float32(0.041805975), np.float32(0.04024031), np.float32(0.041366447), np.float32(0.041766178), np.float32(0.04359643), np.float32(0.045440115), np.float32(0.055986226), np.float32(0.065311685), np.float32(0.076145254), np.float32(0.087901935), np.float32(0.10219983), np.float32(0.10372176), np.float32(0.094518565), np.float32(0.093911834), np.float32(0.09623818), np.float32(0.104062326), np.float32(0.11764078), np.float32(0.13278586), np.float32(0.13043678), np.float32(0.13627505), np.float32(0.12010195), np.float32(0.09497355), np.float32(0.0927697), np.float32(0.06691294), np.float32(0.07176705), np.float32(0.07411424), np.float32(0.07233647), np.float32(0.07275929), np.float32(0.083555244), np.float32(0.08772549), np.float32(0.08268725), np.float32(0.07113597), np.float32(0.06554659), np.float32(0.055746887), np.float32(0.048461065), np.float32(0.041174807), np.float32(0.04341827), np.float32(0.04244852), np.float32(0.037141617), np.float32(0.037085056), np.float32(0.038095035), np.float32(0.034939647), np.float32(0.034348242), np.float32(0.036346544), np.float32(0.03698959), np.float32(0.040166985), np.float32(0.037418965), np.float32(0.043784786), np.float32(0.045023065), np.float32(0.04843666), np.float32(0.047761012), np.float32(0.043548327), np.float32(0.041061006), np.float32(0.040785175), np.float32(0.04003113), np.float32(0.04264619), np.float32(0.04521931), np.float32(0.047916647), np.float32(0.050364617), np.float32(0.053374376), np.float32(0.05493144), np.float32(0.056352846), np.float32(0.071587235), np.float32(0.07454472), np.float32(0.066641994), np.float32(0.072276615), np.float32(0.07133276), np.float32(0.06691867), np.float32(0.063960195), np.float32(0.062126335), np.float32(0.064455785), np.float32(0.0631907), np.float32(0.06687986), np.float32(0.06140088), np.float32(0.0675799), np.float32(0.07129474), np.float32(0.078581214), np.float32(0.082623035), np.float32(0.074446656), np.float32(0.070502535), np.float32(0.077620834), np.float32(0.07209697), np.float32(0.07229689), np.float32(0.079031765), np.float32(0.07334119), np.float32(0.06948055), np.float32(0.06828969), np.float32(0.06249556), np.float32(0.06814449), np.float32(0.069746725), np.float32(0.0700763), np.float32(0.06563128), np.float32(0.056707162), np.float32(0.051905192), np.float32(0.04839096), np.float32(0.041352242), np.float32(0.037789043), np.float32(0.037212487), np.float32(0.032232203), np.float32(0.026867606), np.float32(0.02221687), np.float32(0.021389358), np.float32(0.021053188), np.float32(0.019860918), np.float32(0.016517034), np.float32(0.01757793), np.float32(0.019961718), np.float32(0.019526878), np.float32(0.020435516), np.float32(0.024738774), np.float32(0.027049072), np.float32(0.03134257), np.float32(0.028667053), np.float32(0.030288203), np.float32(0.03508766), np.float32(0.04026585), np.float32(0.043723047), np.float32(0.05011797), np.float32(0.06508603), np.float32(0.06959301), np.float32(0.07576834), np.float32(0.08098398), np.float32(0.09012329), np.float32(0.09649592), np.float32(0.110615954), np.float32(0.11601538), np.float32(0.12915769), np.float32(0.13055268), np.float32(0.1304918), np.float32(0.12840246), np.float32(0.11636186), np.float32(0.104137145), np.float32(0.095087126), np.float32(0.09209442), np.float32(0.073595), np.float32(0.064513616), np.float32(0.06287093), np.float32(0.05320432), np.float32(0.04401565), np.float32(0.041328285), np.float32(0.047814887), np.float32(0.04786227), np.float32(0.044812303), np.float32(0.05181847), np.float32(0.055350855), np.float32(0.05803237), np.float32(0.06358236), np.float32(0.07067993), np.float32(0.06400254), np.float32(0.07479901), np.float32(0.08057903), np.float32(0.09222428), np.float32(0.11119393), np.float32(0.11567414), np.float32(0.12672722), np.float32(0.16580214), np.float32(0.18716323), np.float32(0.15886448), np.float32(0.17926219), np.float32(0.19543344), np.float32(0.19468872), np.float32(0.19727895), np.float32(0.2331278), np.float32(0.24413152), np.float32(0.19857492), np.float32(0.18645963), np.float32(0.17894216), np.float32(0.16326381), np.float32(0.14810447), np.float32(0.15159145), np.float32(0.15600818), np.float32(0.15752564), np.float32(0.15334539), np.float32(0.14116795), np.float32(0.12785837), np.float32(0.12136017), np.float32(0.11663365), np.float32(0.12231712), np.float32(0.12115347), np.float32(0.104519), np.float32(0.09955922), np.float32(0.122153096), np.float32(0.11551155), np.float32(0.11421999), np.float32(0.12150272), np.float32(0.14407645), np.float32(0.14020106), np.float32(0.14803354), np.float32(0.15722579), np.float32(0.16163403), np.float32(0.16647157), np.float32(0.20929144), np.float32(0.23796032), np.float32(0.2657354), np.float32(0.20768125), np.float32(0.18902895), np.float32(0.19796574), np.float32(0.19947751), np.float32(0.19868451), np.float32(0.2847643), np.float32(0.37325263), np.float32(0.40014708), np.float32(0.39017254), np.float32(0.426893), np.float32(0.4844869), np.float32(0.47339347), np.float32(0.39237309), np.float32(0.36472785), np.float32(0.3503606), np.float32(0.31647435), np.float32(0.2430878), np.float32(0.17089431), np.float32(0.17820913), np.float32(0.10648877), np.float32(0.12369455)], 'APAVAVAPGSLPLLDHNASPPPPRPSPPDVFAGFAPHPAALGPPTLLAEQMSVIGSRKKSVNMTECVPVPSSEHVAEIVGRQGCKIKALRAKTNTYIKTPVRGEEPVFIVTGRKEDVEMAKREILSAAEHFSIIRATRSKAGGLPGAAQGPPNLPGQTTIQVRVPYRVVGLVVGPKGATIKRIQQRTHTYIVTPGRDKEPVFAVTGMPENVDRAREEIEAHITLRTGAFTDAGPDSDFHANGTDVCLDLLGAAASLWAKTPNPGRRPPTTTAGLRGDTALGAPSAPEAFYAGGRGGPSVPDPGPASPYSVSGNGGFAFGAEGPGAP': [np.float32(0.0027417946), np.float32(0.9724077), np.float32(0.96343505), np.float32(0.97778726), np.float32(0.9795268), np.float32(0.98008794), np.float32(0.9793489), np.float32(0.98020923), np.float32(0.9810939), np.float32(0.9818646), np.float32(0.98206216), np.float32(0.98248726), np.float32(0.98181206), np.float32(0.9822589), np.float32(0.98272437), np.float32(0.9801302), np.float32(0.97784597), np.float32(0.9735108), np.float32(0.9701846), np.float32(0.9671313), np.float32(0.9696498), np.float32(0.9662316), np.float32(0.9613743), np.float32(0.9579674), np.float32(0.9537961), np.float32(0.94748163), np.float32(0.9490447), np.float32(0.9471122), np.float32(0.9453882), np.float32(0.94639343), np.float32(0.94331735), np.float32(0.945349), np.float32(0.9353383), np.float32(0.9321211), np.float32(0.93330616), np.float32(0.9224574), np.float32(0.90189826), np.float32(0.91481006), np.float32(0.8976784), np.float32(0.89201766), np.float32(0.90892285), np.float32(0.8920331), np.float32(0.8986602), np.float32(0.8941721), np.float32(0.89862376), np.float32(0.92149025), np.float32(0.9264641), np.float32(0.94036555), np.float32(0.9400021), np.float32(0.9336337), np.float32(0.93606234), np.float32(0.9337465), np.float32(0.919637), np.float32(0.9145402), np.float32(0.9070918), np.float32(0.8785432), np.float32(0.79016745), np.float32(0.58378756), np.float32(0.47520563), np.float32(0.49967596), np.float32(0.5084409), np.float32(0.55231684), np.float32(0.6057935), np.float32(0.5681931), np.float32(0.47040826), np.float32(0.4394801), np.float32(0.36906376), np.float32(0.32641464), np.float32(0.2903718), np.float32(0.27548468), np.float32(0.26569018), np.float32(0.24854681), np.float32(0.24211146), np.float32(0.2634415), np.float32(0.25008136), np.float32(0.26071525), np.float32(0.25939113), np.float32(0.23587056), np.float32(0.23515771), np.float32(0.2552513), np.float32(0.27471176), np.float32(0.24676523), np.float32(0.22580099), np.float32(0.25029355), np.float32(0.2672031), np.float32(0.2403136), np.float32(0.26673743), np.float32(0.2971173), np.float32(0.30141607), np.float32(0.26658162), np.float32(0.3445718), np.float32(0.35490662), np.float32(0.38707033), np.float32(0.38537115), np.float32(0.3698707), np.float32(0.34009993), np.float32(0.30227283), np.float32(0.2762324), np.float32(0.2738565), np.float32(0.22746113), np.float32(0.21742935), np.float32(0.24447626), np.float32(0.23535493), np.float32(0.2528864), np.float32(0.26393628), np.float32(0.27465886), np.float32(0.2549299), np.float32(0.21379742), np.float32(0.16929936), np.float32(0.1576941), np.float32(0.16068186), np.float32(0.14014779), np.float32(0.13561283), np.float32(0.12114997), np.float32(0.11265078), np.float32(0.10768845), np.float32(0.09261352), np.float32(0.103118494), np.float32(0.11639624), np.float32(0.1075542), np.float32(0.114142), np.float32(0.12493755), np.float32(0.1314705), np.float32(0.14151847), np.float32(0.14830865), np.float32(0.15443148), np.float32(0.14502335), np.float32(0.13171004), np.float32(0.15803218), np.float32(0.18933842), np.float32(0.21259771), np.float32(0.24628381), np.float32(0.3105354), np.float32(0.34231728), np.float32(0.39479166), np.float32(0.47906038), np.float32(0.4962977), np.float32(0.541748), np.float32(0.5620441), np.float32(0.58349323), np.float32(0.5954779), np.float32(0.63476133), np.float32(0.69557893), np.float32(0.7330669), np.float32(0.7697366), np.float32(0.81947577), np.float32(0.82363427), np.float32(0.7920566), np.float32(0.76091474), np.float32(0.7788175), np.float32(0.7015604), np.float32(0.681739), np.float32(0.5441758), np.float32(0.43528596), np.float32(0.28425458), np.float32(0.2856815), np.float32(0.25717235), np.float32(0.19662501), np.float32(0.16402085), np.float32(0.14420798), np.float32(0.13316683), np.float32(0.11517472), np.float32(0.09036342), np.float32(0.10025045), np.float32(0.09252636), np.float32(0.07771665), np.float32(0.07648102), np.float32(0.0654645), np.float32(0.05672376), np.float32(0.055499703), np.float32(0.0554713), np.float32(0.050437234), np.float32(0.052105222), np.float32(0.05339153), np.float32(0.058339566), np.float32(0.055628873), np.float32(0.067568004), np.float32(0.062558554), np.float32(0.0662246), np.float32(0.05746974), np.float32(0.063001804), np.float32(0.06092187), np.float32(0.065382175), np.float32(0.08227735), np.float32(0.092671), np.float32(0.10042019), np.float32(0.11465254), np.float32(0.11727765), np.float32(0.101971194), np.float32(0.08620221), np.float32(0.08141904), np.float32(0.076834634), np.float32(0.07996847), np.float32(0.0690992), np.float32(0.06508047), np.float32(0.070467465), np.float32(0.071472235), np.float32(0.077804804), np.float32(0.076127246), np.float32(0.07045978), np.float32(0.07165101), np.float32(0.07830489), np.float32(0.08299349), np.float32(0.088426106), np.float32(0.1018792), np.float32(0.108146265), np.float32(0.106829144), np.float32(0.10699087), np.float32(0.09989553), np.float32(0.08942577), np.float32(0.07857706), np.float32(0.077372216), np.float32(0.08133422), np.float32(0.08474362), np.float32(0.08968899), np.float32(0.09340999), np.float32(0.102017924), np.float32(0.10139247), np.float32(0.10661307), np.float32(0.11483891), np.float32(0.117446184), np.float32(0.11410077), np.float32(0.13666071), np.float32(0.16557948), np.float32(0.16919652), np.float32(0.16130173), np.float32(0.14833377), np.float32(0.14464194), np.float32(0.1365824), np.float32(0.18261264), np.float32(0.2066824), np.float32(0.18761747), np.float32(0.20527878), np.float32(0.18584682), np.float32(0.16723248), np.float32(0.15776329), np.float32(0.1536716), np.float32(0.12334351), np.float32(0.104188606), np.float32(0.12409173), np.float32(0.11202122), np.float32(0.11840266), np.float32(0.115637116), np.float32(0.10602711), np.float32(0.09537516), np.float32(0.08852702), np.float32(0.07407173), np.float32(0.08933354), np.float32(0.11348032), np.float32(0.14355835), np.float32(0.16990463), np.float32(0.18373011), np.float32(0.23063433), np.float32(0.25697127), np.float32(0.40315706), np.float32(0.4294986), np.float32(0.4621518), np.float32(0.5655461), np.float32(0.6425798), np.float32(0.70344734), np.float32(0.70984167), np.float32(0.7952707), np.float32(0.8489787), np.float32(0.8850761), np.float32(0.91150147), np.float32(0.93201256), np.float32(0.9387207), np.float32(0.9375294), np.float32(0.9650373), np.float32(0.9709255), np.float32(0.97655106), np.float32(0.97838885), np.float32(0.9808655), np.float32(0.9823631), np.float32(0.98277056), np.float32(0.9830179), np.float32(0.9834187), np.float32(0.98381364), np.float32(0.9837196), np.float32(0.9843827), np.float32(0.9841137), np.float32(0.98485214), np.float32(0.9850594), np.float32(0.98521847), np.float32(0.98506), np.float32(0.9850572), np.float32(0.9840327), np.float32(0.9838898), np.float32(0.9840226), np.float32(0.9840671), np.float32(0.9840261), np.float32(0.9834843), np.float32(0.9827906), np.float32(0.98334205), np.float32(0.98261845), np.float32(0.98237), np.float32(0.983024), np.float32(0.983225), np.float32(0.9835474), np.float32(0.98216337), np.float32(0.98232055), np.float32(0.9820832), np.float32(0.98138773), np.float32(0.98071325), np.float32(0.9812856), np.float32(0.9805371), np.float32(0.9812717), np.float32(0.98156863), np.float32(0.98226285), np.float32(0.98209137), np.float32(0.98194987), np.float32(0.9820909), np.float32(0.98288006), np.float32(0.9824346), np.float32(0.98232687), np.float32(0.98226637), np.float32(0.98748), np.float32(0.9819047), np.float32(0.9817146), np.float32(0.984812), np.float32(0.9818472), np.float32(0.9822605), np.float32(0.9837007), np.float32(0.9798906), np.float32(0.9789565), np.float32(0.9750855)], 'MSHHCHMHTTLLSLPSSSTIGGRPSRIISRFLFFSPSHSNKLHLRRSSAAAAAKNGSSPAARNVRRVTAAEQGMEQAGKAAVGWAARDDSGVLSPYNFSRRAPKDNDVTIKILYCGICHTDLHIIKNDWRNAMYPVVPGHEIVGVVTDVGAGVTKFKSGDTVGVGYFVTSCRSCELCGKGYENYCSKMVTTCNGVDHDQVNAGAAATMGGFSDSIVVDEHYVLRVPPTLPLSKAAPLLCAGVTVYSPMVIHGLNTPGKHIGVVGLGGLGHVAVKFAKAFGTKVTVISTSPAKRDEAIGHLGADAFLVSRDDGEMNAAAGTMDGIIDTVSAWHPVAPLLALLKPMGQMVFVGGPTRPLELPAYAIVPGGKGIAGNCVGGVRDCQAMLDFAGEHGITAEVEVVKMDYVNTAFERLEKNDVRYRFVVDVAGSGLGSGDGDGGDAKITVAPKKKQSKELSPMEHGTAAFGWAAKDTSGHLSPYNFKRRVQKDDDVTIKVLFCGICHTDLHIIKNEWGNALYPVVPGHEIVGVVTDVGAAVTKFNAGDTVGVGYFVDSCRSCDSCEKGNQNYCPTLVITSNGVDYSGDTTRGGFSDSIVVNHDYVIRVPASLPPSGAAPLLCAGVTVYTPMVEHGLDGPGKHLGVVGLGGLGHLAVKFGKAFGMKVTVISSSPAKRDEAMGRLGADAFLVSRDVEAMKAAAGTMDGVIDTVSGAHAIVPLLALLRPKGQMVVVGAPSEPLLLPAVAIIDGGKRMAGNGVGSVGECQRMMDFAGEHGIAADVEVVAMGDVNEAVDRLERNDVRYRFVVDVAGTLHASAAAAAAAAS': [np.float32(0.96979856), np.float32(0.96646833), np.float32(0.9634226), np.float32(0.96434313), np.float32(0.96688896), np.float32(0.9700183), np.float32(0.9725973), np.float32(0.9767815), np.float32(0.97925514), np.float32(0.981473), np.float32(0.9786276), np.float32(0.97668284), np.float32(0.9748014), np.float32(0.9790714), np.float32(0.9783675), np.float32(0.9777013), np.float32(0.9786018), np.float32(0.9770508), np.float32(0.9767411), np.float32(0.9768803), np.float32(0.97622615), np.float32(0.97810364), np.float32(0.9773283), np.float32(0.975414), np.float32(0.9740061), np.float32(0.97474074), np.float32(0.9746644), np.float32(0.9756187), np.float32(0.9748849), np.float32(0.9766257), np.float32(0.9762199), np.float32(0.97606933), np.float32(0.9744434), np.float32(0.9760079), np.float32(0.977823), np.float32(0.9776538), np.float32(0.9758026), np.float32(0.97590387), np.float32(0.974708), np.float32(0.9746255), np.float32(0.97495097), np.float32(0.97524923), np.float32(0.9759546), np.float32(0.97607034), np.float32(0.97513777), np.float32(0.9723384), np.float32(0.9660588), np.float32(0.96432954), np.float32(0.961284), np.float32(0.96052074), np.float32(0.95740813), np.float32(0.9601208), np.float32(0.9612613), np.float32(0.95880216), np.float32(0.95792276), np.float32(0.9513812), np.float32(0.9417535), np.float32(0.9408779), np.float32(0.9333003), np.float32(0.92392325), np.float32(0.92873627), np.float32(0.90567976), np.float32(0.89673233), np.float32(0.9017629), np.float32(0.8920767), np.float32(0.8806548), np.float32(0.86960083), np.float32(0.8635679), np.float32(0.84988713), np.float32(0.83014834), np.float32(0.79040325), np.float32(0.71326095), np.float32(0.70252967), np.float32(0.6065993), np.float32(0.569205), np.float32(0.5943922), np.float32(0.6054726), np.float32(0.6353556), np.float32(0.6258979), np.float32(0.6386252), np.float32(0.6600388), np.float32(0.65940255), np.float32(0.64822364), np.float32(0.6751816), np.float32(0.7571305), np.float32(0.7650275), np.float32(0.7397858), np.float32(0.71155256), np.float32(0.67648685), np.float32(0.6113149), np.float32(0.5289124), np.float32(0.47671726), np.float32(0.34403622), np.float32(0.30218813), np.float32(0.24257664), np.float32(0.2711989), np.float32(0.25572237), np.float32(0.25194776), np.float32(0.24999785), np.float32(0.2149311), np.float32(0.17135383), np.float32(0.13788857), np.float32(0.117854714), np.float32(0.09268339), np.float32(0.07078934), np.float32(0.07435857), np.float32(0.06922855), np.float32(0.06279899), np.float32(0.060224045), np.float32(0.055976357), np.float32(0.05280099), np.float32(0.052632883), np.float32(0.045083802), np.float32(0.038302287), np.float32(0.043514196), np.float32(0.034864098), np.float32(0.028313853), np.float32(0.028254228), np.float32(0.028265025), np.float32(0.028602459), np.float32(0.03420437), np.float32(0.031206409), np.float32(0.031534262), np.float32(0.032006208), np.float32(0.03433204), np.float32(0.040633474), np.float32(0.04043033), np.float32(0.044675235), np.float32(0.046603218), np.float32(0.053682774), np.float32(0.050241284), np.float32(0.04378268), np.float32(0.04782408), np.float32(0.04133735), np.float32(0.046970278), np.float32(0.0417485), np.float32(0.04020837), np.float32(0.057617832), np.float32(0.059641022), np.float32(0.060468107), np.float32(0.058178622), np.float32(0.04617532), np.float32(0.041016795), np.float32(0.0404834), np.float32(0.034240153), np.float32(0.0407801), np.float32(0.047108475), np.float32(0.07041624), np.float32(0.07354521), np.float32(0.07702926), np.float32(0.077408), np.float32(0.075503506), np.float32(0.069349065), np.float32(0.061571762), np.float32(0.057974014), np.float32(0.062907085), np.float32(0.06414207), np.float32(0.065736614), np.float32(0.06416963), np.float32(0.060262192), np.float32(0.0668887), np.float32(0.06615553), np.float32(0.06784823), np.float32(0.0699205), np.float32(0.066469155), np.float32(0.058387812), np.float32(0.055386756), np.float32(0.05339229), np.float32(0.056916043), np.float32(0.045876216), np.float32(0.04840319), np.float32(0.053520456), np.float32(0.06353796), np.float32(0.053924594), np.float32(0.0459311), np.float32(0.050860904), np.float32(0.0537452), np.float32(0.054736696), np.float32(0.059726384), np.float32(0.06563632), np.float32(0.06631816), np.float32(0.07816182), np.float32(0.08209539), np.float32(0.08881391), np.float32(0.0914363), np.float32(0.09686358), np.float32(0.116074175), np.float32(0.12152196), np.float32(0.13051826), np.float32(0.1361053), np.float32(0.1390272), np.float32(0.13919897), np.float32(0.13857856), np.float32(0.15705028), np.float32(0.18586688), np.float32(0.18933798), np.float32(0.20839445), np.float32(0.1585567), np.float32(0.18603902), np.float32(0.10987562), np.float32(0.089718476), np.float32(0.10311237), np.float32(0.09337057), np.float32(0.08079563), np.float32(0.08643496), np.float32(0.072878405), np.float32(0.08148445), np.float32(0.08469274), np.float32(0.07097508), np.float32(0.064088464), np.float32(0.058974333), np.float32(0.044512745), np.float32(0.042304754), np.float32(0.038611446), np.float32(0.033651695), np.float32(0.03631903), np.float32(0.04162671), np.float32(0.045203242), np.float32(0.049820345), np.float32(0.050714385), np.float32(0.05191968), np.float32(0.051430628), np.float32(0.050738346), np.float32(0.054441363), np.float32(0.049524702), np.float32(0.049192578), np.float32(0.043606494), np.float32(0.04585992), np.float32(0.042563632), np.float32(0.04335158), np.float32(0.039645158), np.float32(0.03494176), np.float32(0.031125814), np.float32(0.031138847), np.float32(0.03366925), np.float32(0.030858673), np.float32(0.029089814), np.float32(0.02886261), np.float32(0.026404949), np.float32(0.02534562), np.float32(0.021917755), np.float32(0.021827294), np.float32(0.022124082), np.float32(0.0238847), np.float32(0.025443165), np.float32(0.024282187), np.float32(0.023000965), np.float32(0.023607014), np.float32(0.021023676), np.float32(0.021266822), np.float32(0.020492153), np.float32(0.01995763), np.float32(0.01847547), np.float32(0.016752595), np.float32(0.016550032), np.float32(0.016034534), np.float32(0.016168376), np.float32(0.016364895), np.float32(0.015259035), np.float32(0.019674247), np.float32(0.019811703), np.float32(0.015870022), np.float32(0.02147727), np.float32(0.019648748), np.float32(0.017481681), np.float32(0.021499408), np.float32(0.01977236), np.float32(0.018049845), np.float32(0.01770762), np.float32(0.017433416), np.float32(0.018651327), np.float32(0.017106775), np.float32(0.017144933), np.float32(0.017404247), np.float32(0.017992895), np.float32(0.02038036), np.float32(0.019870574), np.float32(0.022502545), np.float32(0.024485879), np.float32(0.025231006), np.float32(0.030458117), np.float32(0.03263955), np.float32(0.033753198), np.float32(0.048599984), np.float32(0.052762486), np.float32(0.051208332), np.float32(0.053913724), np.float32(0.06364454), np.float32(0.06448047), np.float32(0.06253005), np.float32(0.061030462), np.float32(0.05986328), np.float32(0.046575684), np.float32(0.041479733), np.float32(0.033443607), np.float32(0.035704654), np.float32(0.03396857), np.float32(0.037398104), np.float32(0.05241785), np.float32(0.053635255), np.float32(0.053246997), np.float32(0.062446594), np.float32(0.05750164), np.float32(0.05038749), np.float32(0.045636527), np.float32(0.04134121), np.float32(0.04168865), np.float32(0.0389693), np.float32(0.035988674), np.float32(0.035899784), np.float32(0.04275064), np.float32(0.035913825), np.float32(0.038309526), np.float32(0.03949401), np.float32(0.044604972), np.float32(0.049166847), np.float32(0.049917962), np.float32(0.055110216), np.float32(0.060406853), np.float32(0.063197866), np.float32(0.06593589), np.float32(0.068663396), np.float32(0.06306365), np.float32(0.059962876), np.float32(0.058187086), np.float32(0.052646045), np.float32(0.049892593), np.float32(0.052199706), np.float32(0.04702308), np.float32(0.03672774), np.float32(0.036183212), np.float32(0.037262395), np.float32(0.043520525), np.float32(0.03715586), np.float32(0.0324365), np.float32(0.024329443), np.float32(0.02319923), np.float32(0.020362424), np.float32(0.020906888), np.float32(0.019573923), np.float32(0.019581903), np.float32(0.019085256), np.float32(0.021152038), np.float32(0.021715604), np.float32(0.02244008), np.float32(0.02230054), np.float32(0.024045745), np.float32(0.024747081), np.float32(0.023570487), np.float32(0.025571065), np.float32(0.028492557), np.float32(0.026142238), np.float32(0.02700549), np.float32(0.025470363), np.float32(0.026239555), np.float32(0.024150075), np.float32(0.022573868), np.float32(0.025352813), np.float32(0.024831727), np.float32(0.025538677), np.float32(0.026864355), np.float32(0.031020667), np.float32(0.03505156), np.float32(0.031817988), np.float32(0.033720437), np.float32(0.03284134), np.float32(0.028680652), np.float32(0.027398303), np.float32(0.028803729), np.float32(0.029573023), np.float32(0.026263049), np.float32(0.03114491), np.float32(0.030722301), np.float32(0.028029168), np.float32(0.025861846), np.float32(0.027659195), np.float32(0.030784085), np.float32(0.032235794), np.float32(0.034954995), np.float32(0.038634717), np.float32(0.040141925), np.float32(0.03847031), np.float32(0.03799009), np.float32(0.043803815), np.float32(0.042595405), np.float32(0.048560724), np.float32(0.047410615), np.float32(0.05158478), np.float32(0.051031344), np.float32(0.04783331), np.float32(0.04914672), np.float32(0.046866413), np.float32(0.047283683), np.float32(0.04590557), np.float32(0.04620637), np.float32(0.047859292), np.float32(0.05004864), np.float32(0.05200026), np.float32(0.05259263), np.float32(0.054436196), np.float32(0.062085573), np.float32(0.057063453), np.float32(0.062142048), np.float32(0.066371374), np.float32(0.06683835), np.float32(0.06798573), np.float32(0.06884817), np.float32(0.07115394), np.float32(0.06659626), np.float32(0.06478496), np.float32(0.0666797), np.float32(0.061656605), np.float32(0.057937305), np.float32(0.057078276), np.float32(0.052699354), np.float32(0.054271664), np.float32(0.05074514), np.float32(0.055737566), np.float32(0.058504608), np.float32(0.055417247), np.float32(0.05650001), np.float32(0.06880901), np.float32(0.09362454), np.float32(0.10124389), np.float32(0.101200946), np.float32(0.1316947), np.float32(0.14552188), np.float32(0.118409574), np.float32(0.13018237), np.float32(0.12225406), np.float32(0.13416539), np.float32(0.13948862), np.float32(0.13819109), np.float32(0.18130623), np.float32(0.24973367), np.float32(0.4107526), np.float32(0.4646583), np.float32(0.5322442), np.float32(0.62069154), np.float32(0.65081996), np.float32(0.65556324), np.float32(0.64660907), np.float32(0.64193815), np.float32(0.6128971), np.float32(0.47874805), np.float32(0.4850762), np.float32(0.6560648), np.float32(0.68556625), np.float32(0.7462833), np.float32(0.70374167), np.float32(0.6963991), np.float32(0.6535264), np.float32(0.6512201), np.float32(0.6198299), np.float32(0.47044298), np.float32(0.52051806), np.float32(0.41351834), np.float32(0.41468433), np.float32(0.47806725), np.float32(0.45615616), np.float32(0.46007782), np.float32(0.5349276), np.float32(0.47017148), np.float32(0.46913728), np.float32(0.47233143), np.float32(0.18914936), np.float32(0.4457431), np.float32(0.21328652), np.float32(0.3088827), np.float32(0.21711607), np.float32(0.58120006), np.float32(0.24107492), np.float32(0.15367502), np.float32(0.10414697), np.float32(0.11081083), np.float32(0.103017494), np.float32(0.10479191), np.float32(0.0940965), np.float32(0.11829584), np.float32(0.13705651), np.float32(0.13257842), np.float32(0.12837674), np.float32(0.11814494), np.float32(0.09547948), np.float32(0.08348933), np.float32(0.06982712), np.float32(0.05810624), np.float32(0.04999529), np.float32(0.04698002), np.float32(0.045986865), np.float32(0.04574705), np.float32(0.045880698), np.float32(0.04683097), np.float32(0.04755703), np.float32(0.044953942), np.float32(0.04240161), np.float32(0.03792225), np.float32(0.04206577), np.float32(0.033763073), np.float32(0.029914238), np.float32(0.027287414), np.float32(0.02466368), np.float32(0.023323739), np.float32(0.026593303), np.float32(0.024387492), np.float32(0.025945768), np.float32(0.024437832), np.float32(0.026251357), np.float32(0.026363326), np.float32(0.026957002), np.float32(0.029087223), np.float32(0.030120524), np.float32(0.031723313), np.float32(0.03165952), np.float32(0.030004159), np.float32(0.02873168), np.float32(0.025056707), np.float32(0.02684009), np.float32(0.024376908), np.float32(0.026083399), np.float32(0.027884193), np.float32(0.026043849), np.float32(0.025457352), np.float32(0.023514608), np.float32(0.020632066), np.float32(0.022102635), np.float32(0.020455675), np.float32(0.019286036), np.float32(0.022701884), np.float32(0.02721031), np.float32(0.038620897), np.float32(0.04253219), np.float32(0.0461537), np.float32(0.04727042), np.float32(0.0460529), np.float32(0.041791815), np.float32(0.037438672), np.float32(0.035704736), np.float32(0.035040814), np.float32(0.038231038), np.float32(0.039501674), np.float32(0.039124794), np.float32(0.036717612), np.float32(0.039017215), np.float32(0.038026404), np.float32(0.03816252), np.float32(0.03850179), np.float32(0.04100172), np.float32(0.045071464), np.float32(0.04729027), np.float32(0.04662033), np.float32(0.0600971), np.float32(0.054983966), np.float32(0.056957867), np.float32(0.06651299), np.float32(0.054675397), np.float32(0.050976366), np.float32(0.053285856), np.float32(0.04093198), np.float32(0.043886345), np.float32(0.048462857), np.float32(0.044640068), np.float32(0.04523755), np.float32(0.046969242), np.float32(0.055550188), np.float32(0.056023724), np.float32(0.05492762), np.float32(0.057768274), np.float32(0.06270929), np.float32(0.07184615), np.float32(0.06933846), np.float32(0.07743409), np.float32(0.091549285), np.float32(0.06014905), np.float32(0.04922451), np.float32(0.04888675), np.float32(0.04515727), np.float32(0.038910992), np.float32(0.0489796), np.float32(0.04663093), np.float32(0.042540114), np.float32(0.05189354), np.float32(0.047063045), np.float32(0.047779653), np.float32(0.05217513), np.float32(0.04837098), np.float32(0.04729695), np.float32(0.044699986), np.float32(0.04369633), np.float32(0.035786904), np.float32(0.03627661), np.float32(0.029718947), np.float32(0.026615014), np.float32(0.03001929), np.float32(0.029174065), np.float32(0.023262713), np.float32(0.029590765), np.float32(0.03132064), np.float32(0.028882187), np.float32(0.03650817), np.float32(0.044776447), np.float32(0.04357535), np.float32(0.042022847), np.float32(0.05141401), np.float32(0.044207018), np.float32(0.042765748), np.float32(0.04584883), np.float32(0.04392224), np.float32(0.034316618), np.float32(0.029430738), np.float32(0.026330587), np.float32(0.026827782), np.float32(0.025774144), np.float32(0.024560016), np.float32(0.025980122), np.float32(0.02931888), np.float32(0.02924734), np.float32(0.032109555), np.float32(0.031484213), np.float32(0.030182183), np.float32(0.034576666), np.float32(0.032485176), np.float32(0.03420281), np.float32(0.03755864), np.float32(0.034343615), np.float32(0.03506639), np.float32(0.031652875), np.float32(0.032496225), np.float32(0.031261742), np.float32(0.030435517), np.float32(0.03152366), np.float32(0.027720572), np.float32(0.030365268), np.float32(0.030639397), np.float32(0.03179155), np.float32(0.030157575), np.float32(0.030046621), np.float32(0.039932735), np.float32(0.03381436), np.float32(0.02927142), np.float32(0.04042356), np.float32(0.038875878), np.float32(0.02895365), np.float32(0.03714165), np.float32(0.0395318), np.float32(0.03303648), np.float32(0.03179778), np.float32(0.024532814), np.float32(0.02660336), np.float32(0.026085773), np.float32(0.024678113), np.float32(0.026287619), np.float32(0.022552278), np.float32(0.02458094), np.float32(0.024509763), np.float32(0.032007314), np.float32(0.03729578), np.float32(0.03978258), np.float32(0.043877073), np.float32(0.05090328), np.float32(0.06110855), np.float32(0.07837341), np.float32(0.08149521), np.float32(0.08435901), np.float32(0.090410456), np.float32(0.09663329), np.float32(0.09088996), np.float32(0.084478684), np.float32(0.079523794), np.float32(0.07636229), np.float32(0.06787224), np.float32(0.061682902), np.float32(0.055725656), np.float32(0.057687), np.float32(0.05510192), np.float32(0.05969305), np.float32(0.071045265), np.float32(0.07131111), np.float32(0.07493993), np.float32(0.07568237), np.float32(0.06387691), np.float32(0.06633532), np.float32(0.06116481), np.float32(0.05489185), np.float32(0.056171164), np.float32(0.060106408), np.float32(0.058635242), np.float32(0.059430033), np.float32(0.070209004), np.float32(0.05955912), np.float32(0.0581039), np.float32(0.053583257), np.float32(0.056872968), np.float32(0.053531665), np.float32(0.054114148), np.float32(0.058703303), np.float32(0.06402649), np.float32(0.06503324), np.float32(0.066036955), np.float32(0.0576447), np.float32(0.05276371), np.float32(0.05228552), np.float32(0.046266675), np.float32(0.041492663), np.float32(0.041040614), np.float32(0.03467188), np.float32(0.034098983), np.float32(0.031816743), np.float32(0.031746328), np.float32(0.033933938), np.float32(0.045912787), np.float32(0.03447993), np.float32(0.0323103), np.float32(0.0275479), np.float32(0.028030137), np.float32(0.027059816), np.float32(0.028025396), np.float32(0.02576932), np.float32(0.022346001), np.float32(0.024045551), np.float32(0.026583062), np.float32(0.030822942), np.float32(0.030807866), np.float32(0.031147966), np.float32(0.03183614), np.float32(0.034337148), np.float32(0.032666594), np.float32(0.0359968), np.float32(0.03717562), np.float32(0.03600249), np.float32(0.03826751), np.float32(0.036670044), np.float32(0.03980274), np.float32(0.03745203), np.float32(0.031355467), np.float32(0.0336565), np.float32(0.035628457), np.float32(0.040170424), np.float32(0.043046888), np.float32(0.052183546), np.float32(0.059644375), np.float32(0.05969244), np.float32(0.06250525), np.float32(0.06318933), np.float32(0.06142812), np.float32(0.06918857), np.float32(0.076422505), np.float32(0.09347681), np.float32(0.08508503), np.float32(0.09353936), np.float32(0.09885311), np.float32(0.11316334), np.float32(0.1361426), np.float32(0.1671929), np.float32(0.15360142), np.float32(0.15156956), np.float32(0.16964796), np.float32(0.2236298), np.float32(0.22539529), np.float32(0.18215422), np.float32(0.15751185), np.float32(0.15471812), np.float32(0.15684384), np.float32(0.1615709), np.float32(0.13818672), np.float32(0.1466616), np.float32(0.13513425), np.float32(0.12791213), np.float32(0.11452072), np.float32(0.09399014), np.float32(0.0934764), np.float32(0.09509634), np.float32(0.099766694), np.float32(0.10917762), np.float32(0.119032905), np.float32(0.13729033), np.float32(0.18739067), np.float32(0.24734569), np.float32(0.47221252), np.float32(0.37210584), np.float32(0.34250763), np.float32(0.27755836), np.float32(0.1587132), np.float32(0.1610954), np.float32(0.15432994), np.float32(0.15011026), np.float32(0.14889142), np.float32(0.1500205), np.float32(0.16181801), np.float32(0.14629383), np.float32(0.13466124), np.float32(0.12579906), np.float32(0.11428367), np.float32(0.11381163), np.float32(0.11849911), np.float32(0.12107801), np.float32(0.12104346), np.float32(0.11249939), np.float32(0.11701879), np.float32(0.14462276), np.float32(0.15970902), np.float32(0.15842748), np.float32(0.15627533), np.float32(0.16722259), np.float32(0.15714532), np.float32(0.15600485), np.float32(0.14621453), np.float32(0.16087674), np.float32(0.15182137), np.float32(0.15731491), np.float32(0.17181438), np.float32(0.0029788595), np.float32(0.0023718365), np.float32(0.002381621), np.float32(0.002377037), np.float32(0.002383881), np.float32(0.002368099), np.float32(0.002371806), np.float32(0.0026959328), np.float32(0.78285533)], 'MSIQGFFGKDSILLAVTLGSVKLMDDQGASLAVESGNKNTNRASLCLKVDDNDFVLCSLTPGKVDQQLLDLIIVQGEQVTFSVQGQQTIHLTGNYLYEGEGGDDEEDSEEGSEEELDTDEAELMLDDEDDESNDEDLLANIPEGIDRAKVLAYLNGEIDSDDMGSDSEEELDESRIEEIEEDEEEEEEAPKPLTKKEKKAAAAAAAAAAVTPAEPAKPLTKKEKKAAAAAEKEEAAKQDKKRAAEPAKEEPTKKQKVEEKKPKVEEKKPKQQEKKQVTKLPSGLIIEDIKVGEGANVRSGARIGMRYIGKLTNGKVFDKNVSGKPFNFRLGAGEVIKGWDQGIVGMKLGGERKLTIPAPLAYGKRGAPPQIPGNATLVFEIKLVAMK': [np.float32(0.15426473), np.float32(0.15295781), np.float32(0.17753659), np.float32(0.45862344), np.float32(0.15514453), np.float32(0.13956006), np.float32(0.09222254), np.float32(0.08479805), np.float32(0.07090338), np.float32(0.05912209), np.float32(0.058745664), np.float32(0.049084276), np.float32(0.048630808), np.float32(0.050979286), np.float32(0.044341337), np.float32(0.05581259), np.float32(0.05616386), np.float32(0.064995185), np.float32(0.0716966), np.float32(0.07193328), np.float32(0.09714333), np.float32(0.08601333), np.float32(0.07646572), np.float32(0.12343516), np.float32(0.16643022), np.float32(0.19199957), np.float32(0.2887193), np.float32(0.27503932), np.float32(0.2670818), np.float32(0.2610916), np.float32(0.21797587), np.float32(0.21156767), np.float32(0.19546485), np.float32(0.18300065), np.float32(0.17896149), np.float32(0.1624139), np.float32(0.1550844), np.float32(0.13367929), np.float32(0.14095113), np.float32(0.14808798), np.float32(0.14715858), np.float32(0.1510009), np.float32(0.14395954), np.float32(0.13711795), np.float32(0.13019991), np.float32(0.12512635), np.float32(0.11188587), np.float32(0.09452142), np.float32(0.08588787), np.float32(0.08166581), np.float32(0.07938864), np.float32(0.08205969), np.float32(0.07532346), np.float32(0.075735606), np.float32(0.07769078), np.float32(0.08548756), np.float32(0.07775469), np.float32(0.07786321), np.float32(0.08465573), np.float32(0.08698887), np.float32(0.077517554), np.float32(0.07891389), np.float32(0.07568961), np.float32(0.069242656), np.float32(0.0677887), np.float32(0.07480099), np.float32(0.084909305), np.float32(0.08600042), np.float32(0.09027594), np.float32(0.098297104), np.float32(0.103040904), np.float32(0.12327298), np.float32(0.15772888), np.float32(0.14969118), np.float32(0.15979697), np.float32(0.16011342), np.float32(0.16311972), np.float32(0.16393568), np.float32(0.14748178), np.float32(0.13245055), np.float32(0.13312703), np.float32(0.15167028), np.float32(0.16380192), np.float32(0.2046196), np.float32(0.25379464), np.float32(0.3027059), np.float32(0.3582968), np.float32(0.39906594), np.float32(0.48764434), np.float32(0.5389934), np.float32(0.61360043), np.float32(0.6820787), np.float32(0.7368208), np.float32(0.79359347), np.float32(0.85093445), np.float32(0.8738187), np.float32(0.8873149), np.float32(0.9021741), np.float32(0.9128953), np.float32(0.909467), np.float32(0.91912425), np.float32(0.92400795), np.float32(0.93052393), np.float32(0.94716793), np.float32(0.9510127), np.float32(0.95579016), np.float32(0.96071774), np.float32(0.96687436), np.float32(0.9721325), np.float32(0.9744169), np.float32(0.9753818), np.float32(0.97686356), np.float32(0.97616917), np.float32(0.9765316), np.float32(0.97560364), np.float32(0.97505254), np.float32(0.97616833), np.float32(0.97521406), np.float32(0.9753509), np.float32(0.97511065), np.float32(0.9747307), np.float32(0.9735711), np.float32(0.9749278), np.float32(0.97652936), np.float32(0.9742053), np.float32(0.97024006), np.float32(0.9682893), np.float32(0.96503496), np.float32(0.9651672), np.float32(0.9636771), np.float32(0.95975435), np.float32(0.95985603), np.float32(0.95641786), np.float32(0.9557921), np.float32(0.9512152), np.float32(0.9503635), np.float32(0.94333327), np.float32(0.9400862), np.float32(0.9299851), np.float32(0.9186449), np.float32(0.8959649), np.float32(0.885974), np.float32(0.8698159), np.float32(0.8371343), np.float32(0.82055414), np.float32(0.8194316), np.float32(0.7919555), np.float32(0.7850371), np.float32(0.7950945), np.float32(0.8174815), np.float32(0.83894116), np.float32(0.8575134), np.float32(0.863212), np.float32(0.8804213), np.float32(0.8982235), np.float32(0.9001632), np.float32(0.90422285), np.float32(0.9121261), np.float32(0.9148044), np.float32(0.91929346), np.float32(0.9258869), np.float32(0.9336628), np.float32(0.93979716), np.float32(0.9466497), np.float32(0.9529251), np.float32(0.9546785), np.float32(0.95712966), np.float32(0.95984393), np.float32(0.96018046), np.float32(0.9611757), np.float32(0.9603582), np.float32(0.9613526), np.float32(0.9629028), np.float32(0.96225005), np.float32(0.96531737), np.float32(0.9638472), np.float32(0.96817076), np.float32(0.96785104), np.float32(0.966064), np.float32(0.96942264), np.float32(0.96665823), np.float32(0.967884), np.float32(0.96696335), np.float32(0.96838266), np.float32(0.97063655), np.float32(0.9685969), np.float32(0.96994185), np.float32(0.9701798), np.float32(0.9687932), np.float32(0.9699468), np.float32(0.97151756), np.float32(0.9735396), np.float32(0.97378355), np.float32(0.9745188), np.float32(0.97466564), np.float32(0.9747273), np.float32(0.97434664), np.float32(0.9744169), np.float32(0.9758589), np.float32(0.9737882), np.float32(0.9694827), np.float32(0.9699672), np.float32(0.9711099), np.float32(0.97013974), np.float32(0.971574), np.float32(0.9730205), np.float32(0.9753988), np.float32(0.97561604), np.float32(0.975459), np.float32(0.9785386), np.float32(0.9798022), np.float32(0.9798442), np.float32(0.9777664), np.float32(0.976309), np.float32(0.97071284), np.float32(0.9642926), np.float32(0.95690554), np.float32(0.94806004), np.float32(0.940806), np.float32(0.93587357), np.float32(0.93069386), np.float32(0.9218843), np.float32(0.9139257), np.float32(0.9065212), np.float32(0.89551675), np.float32(0.88908607), np.float32(0.88015103), np.float32(0.86392677), np.float32(0.8492753), np.float32(0.83655536), np.float32(0.8411052), np.float32(0.84041876), np.float32(0.8458641), np.float32(0.8535241), np.float32(0.84608644), np.float32(0.84587556), np.float32(0.8438129), np.float32(0.8505278), np.float32(0.852314), np.float32(0.8661222), np.float32(0.8727226), np.float32(0.88485783), np.float32(0.9003415), np.float32(0.912513), np.float32(0.92225134), np.float32(0.9322222), np.float32(0.93154126), np.float32(0.93637747), np.float32(0.9446298), np.float32(0.9503747), np.float32(0.9568121), np.float32(0.9632961), np.float32(0.964694), np.float32(0.9653504), np.float32(0.9634947), np.float32(0.9670843), np.float32(0.9686863), np.float32(0.9709995), np.float32(0.97266924), np.float32(0.9739248), np.float32(0.97326547), np.float32(0.9724865), np.float32(0.97212934), np.float32(0.9716546), np.float32(0.97103184), np.float32(0.9700739), np.float32(0.9682759), np.float32(0.96629053), np.float32(0.96115214), np.float32(0.9556841), np.float32(0.95309985), np.float32(0.94555163), np.float32(0.9299646), np.float32(0.91811615), np.float32(0.8995048), np.float32(0.8745686), np.float32(0.85945374), np.float32(0.81929135), np.float32(0.79962105), np.float32(0.740023), np.float32(0.7027107), np.float32(0.66017497), np.float32(0.5997569), np.float32(0.5513725), np.float32(0.5226983), np.float32(0.47693244), np.float32(0.4562581), np.float32(0.43918973), np.float32(0.4004425), np.float32(0.36538252), np.float32(0.3655511), np.float32(0.2743683), np.float32(0.2474818), np.float32(0.21062459), np.float32(0.21439283), np.float32(0.20738178), np.float32(0.20088969), np.float32(0.21187612), np.float32(0.25443107), np.float32(0.21146539), np.float32(0.2085061), np.float32(0.26478246), np.float32(0.23072217), np.float32(0.22051576), np.float32(0.21101603), np.float32(0.20668365), np.float32(0.20803283), np.float32(0.20503572), np.float32(0.20543644), np.float32(0.21048376), np.float32(0.19256678), np.float32(0.2325063), np.float32(0.22280665), np.float32(0.2386142), np.float32(0.16969089), np.float32(0.19220042), np.float32(0.1932669), np.float32(0.21456708), np.float32(0.18839447), np.float32(0.18133682), np.float32(0.20043135), np.float32(0.20216839), np.float32(0.21316181), np.float32(0.21914805), np.float32(0.22597377), np.float32(0.2282856), np.float32(0.23766708), np.float32(0.23109698), np.float32(0.25576067), np.float32(0.29430914), np.float32(0.27251348), np.float32(0.25390887), np.float32(0.28149703), np.float32(0.34331003), np.float32(0.34022516), np.float32(0.31116322), np.float32(0.22651209), np.float32(0.20510955), np.float32(0.21146359), np.float32(0.15908372), np.float32(0.20198056), np.float32(0.16663276), np.float32(0.16609345), np.float32(0.16730966), np.float32(0.15655947), np.float32(0.15908048), np.float32(0.16735338), np.float32(0.19557893), np.float32(0.2042736), np.float32(0.17158334), np.float32(0.20085716), np.float32(0.21477689), np.float32(0.28803918), np.float32(0.3227689), np.float32(0.3563687), np.float32(0.37818477), np.float32(0.38853124), np.float32(0.47982275), np.float32(0.49644336), np.float32(0.51501733), np.float32(0.46241498), np.float32(0.43690848), np.float32(0.43323633), np.float32(0.42683297), np.float32(0.38768694), np.float32(0.26930466), np.float32(0.2935719), np.float32(0.3297299), np.float32(0.2717279), np.float32(0.2194213), np.float32(0.2311806), np.float32(0.2138306), np.float32(0.223354), np.float32(0.23563617), np.float32(0.24714519), np.float32(0.2388767), np.float32(0.24967267), np.float32(0.18421188), np.float32(0.19751859), np.float32(0.17787668), np.float32(0.24345972), np.float32(0.20688137), np.float32(0.16045016), np.float32(0.158702), np.float32(0.13424817), np.float32(0.12228232), np.float32(0.10865208)], 'MNPQVSDKVCKGGGGGGGGETGGGADQSAAHPSQPHHHYHHHTVSLPLASLSPAACSQACHTQCTCWRKSQTRQAGTASGETTGRRGRAVSQDLPAPPLLPPAPPPPPLPAGHVQDAAAPAKNRTKTLIERVELRGVSHASQDATEYVLEASWSDGYVSSVVRTRQEVAALLTQLSEAFPDVAVEEVFTESMELNPSCLTALPCHVLQHHSVQLFFTSARPLSPNCPASPSSLPTAPEPQTCPFTPRSNLDCTVQHRGANRAVYPLASVQPVVSTHSSVSIRPSPHLSSLPPPPLPPPVPPVQLSPLTHPVIAQCSLAGGCDPPSIQPYPQHSQPHSYSLPPLHPQTGGQAHASHSQPTSHSHCQSLSYPQSHSLSRSQSHSQAACPSQPNAAEQNGILDWLRRLRLHKYYPVFKQLTMEEFLALTEEDLNKYDLTQGAKKKLRTQLELQKTQLELQKEMHMEKRPCSGIARVTPSSHVGSSTHGTSTAGEPRVEADAMSHHHPVSADSNSSSGFSSSPCSAWGPLCWDSTFDRTRDIHRRVSGLDLASGGPEKDRSCLFVLNSSCPAGSSRPTAQVLPVQTDPAPLHPPYCSSRLPLGLQQPPYHPQAGYPQTLLSPVSNPALILSSPRKPRPLPFCSEDRTQAPGSGPPAGGAGFLSGLGGGVGVRLENLFPGLNVDASPAPQDTLVCRGLAGGAAGLMVETSSALTSTSNSLHHVSHPPLQFHLSSSSPLSPSGYYSCSPASFSSSCPATKSGGSGSSGAGGGFVPMATASSVPVAAVPGNTYFPACPLSSPPASPCTGSSLDQSSGRTPSTCVCRTCRCRGNCGAYGALPGYAAAGYLPPFSAGPSLFTLGPLLHLSPLIASSSGAGSAAPPFSYPMMVPPPLYRHSPVSHDQQQSFAFYQPHGIMGNIGQKRALGSSVSCYNCGGQGHRAEECKQPAMDSAHQGSFRLKYTPQSDSKDLGD': [np.float32(0.94666886), np.float32(0.9536637), np.float32(0.96026903), np.float32(0.9642424), np.float32(0.9674751), np.float32(0.96789706), np.float32(0.96967447), np.float32(0.9721549), np.float32(0.9744747), np.float32(0.9755525), np.float32(0.97513086), np.float32(0.9759744), np.float32(0.9769265), np.float32(0.97813624), np.float32(0.9789706), np.float32(0.980095), np.float32(0.97955036), np.float32(0.9804554), np.float32(0.9821352), np.float32(0.98313475), np.float32(0.98376197), np.float32(0.9834515), np.float32(0.9834812), np.float32(0.98272127), np.float32(0.9825127), np.float32(0.9819342), np.float32(0.9804422), np.float32(0.9782889), np.float32(0.97574586), np.float32(0.9737471), np.float32(0.97141695), np.float32(0.9709399), np.float32(0.9669603), np.float32(0.9631839), np.float32(0.9627369), np.float32(0.9573503), np.float32(0.9561859), np.float32(0.9500774), np.float32(0.9512001), np.float32(0.9463961), np.float32(0.94273067), np.float32(0.9430023), np.float32(0.94591564), np.float32(0.9370596), np.float32(0.9284196), np.float32(0.9176876), np.float32(0.9159905), np.float32(0.9041013), np.float32(0.88808167), np.float32(0.8930003), np.float32(0.8813373), np.float32(0.87691146), np.float32(0.86301875), np.float32(0.86109763), np.float32(0.846459), np.float32(0.8397114), np.float32(0.82637006), np.float32(0.8358559), np.float32(0.83885336), np.float32(0.82241523), np.float32(0.80525553), np.float32(0.80287176), np.float32(0.8152705), np.float32(0.8142176), np.float32(0.7988583), np.float32(0.81672424), np.float32(0.81896806), np.float32(0.8002819), np.float32(0.80729157), np.float32(0.8331587), np.float32(0.84287), np.float32(0.8548975), np.float32(0.8878357), np.float32(0.9002827), np.float32(0.92027646), np.float32(0.9235528), np.float32(0.94023234), np.float32(0.9504736), np.float32(0.95914465), np.float32(0.9677926), np.float32(0.971857), np.float32(0.97416264), np.float32(0.9776104), np.float32(0.97897434), np.float32(0.97882265), np.float32(0.9793012), np.float32(0.9798147), np.float32(0.9806624), np.float32(0.9819339), np.float32(0.98272043), np.float32(0.9833014), np.float32(0.98396355), np.float32(0.9846555), np.float32(0.9845643), np.float32(0.9843035), np.float32(0.9847052), np.float32(0.98447996), np.float32(0.98328775), np.float32(0.98015904), np.float32(0.9811777), np.float32(0.9804047), np.float32(0.979337), np.float32(0.978696), np.float32(0.9784717), np.float32(0.97778475), np.float32(0.9767791), np.float32(0.97604024), np.float32(0.9760267), np.float32(0.9743871), np.float32(0.9743663), np.float32(0.97457665), np.float32(0.973739), np.float32(0.9704752), np.float32(0.96685266), np.float32(0.96824014), np.float32(0.9650786), np.float32(0.95872676), np.float32(0.9432968), np.float32(0.9402617), np.float32(0.92741454), np.float32(0.8949816), np.float32(0.8611147), np.float32(0.8443856), np.float32(0.8386851), np.float32(0.8139249), np.float32(0.76713926), np.float32(0.7218743), np.float32(0.6810595), np.float32(0.64245737), np.float32(0.59666395), np.float32(0.5972791), np.float32(0.5853445), np.float32(0.48963323), np.float32(0.43957147), np.float32(0.4106536), np.float32(0.40686992), np.float32(0.36518666), np.float32(0.3635786), np.float32(0.3544393), np.float32(0.34658828), np.float32(0.39753565), np.float32(0.41229165), np.float32(0.40199953), np.float32(0.42190182), np.float32(0.46427324), np.float32(0.4445539), np.float32(0.3733308), np.float32(0.33955136), np.float32(0.3453589), np.float32(0.27927303), np.float32(0.22920918), np.float32(0.21456884), np.float32(0.19259748), np.float32(0.18410978), np.float32(0.18119606), np.float32(0.17632672), np.float32(0.137491), np.float32(0.14474079), np.float32(0.12625584), np.float32(0.11637221), np.float32(0.10954992), np.float32(0.114160694), np.float32(0.11275741), np.float32(0.10149417), np.float32(0.09457692), np.float32(0.108239084), np.float32(0.10667721), np.float32(0.09714251), np.float32(0.10422252), np.float32(0.11122222), np.float32(0.10867584), np.float32(0.1118186), np.float32(0.10867471), np.float32(0.12485583), np.float32(0.1301219), np.float32(0.111809656), np.float32(0.11885785), np.float32(0.12720138), np.float32(0.12043135), np.float32(0.12237846), np.float32(0.12426395), np.float32(0.1437061), np.float32(0.14163873), np.float32(0.1541153), np.float32(0.17707258), np.float32(0.17273122), np.float32(0.15232748), np.float32(0.1606609), np.float32(0.16660455), np.float32(0.13605687), np.float32(0.12118175), np.float32(0.12232147), np.float32(0.10323375), np.float32(0.1043299), np.float32(0.09558825), np.float32(0.09340523), np.float32(0.089387976), np.float32(0.08996658), np.float32(0.093669444), np.float32(0.10108848), np.float32(0.098061234), np.float32(0.09300174), np.float32(0.07900239), np.float32(0.08410504), np.float32(0.08365441), np.float32(0.079832435), np.float32(0.08107593), np.float32(0.077896155), np.float32(0.082429364), np.float32(0.08531594), np.float32(0.0944406), np.float32(0.10537061), np.float32(0.11544293), np.float32(0.1275089), np.float32(0.15854728), np.float32(0.17772235), np.float32(0.20940936), np.float32(0.25051525), np.float32(0.28598946), np.float32(0.37504146), np.float32(0.41302934), np.float32(0.42924607), np.float32(0.4965264), np.float32(0.58630127), np.float32(0.636431), np.float32(0.7202006), np.float32(0.8166041), np.float32(0.85894895), np.float32(0.90030885), np.float32(0.91687703), np.float32(0.92109406), np.float32(0.9342948), np.float32(0.940551), np.float32(0.94128853), np.float32(0.95508534), np.float32(0.9591332), np.float32(0.9612071), np.float32(0.9603835), np.float32(0.9644332), np.float32(0.9621127), np.float32(0.95475125), np.float32(0.9543988), np.float32(0.9467578), np.float32(0.93952984), np.float32(0.93841743), np.float32(0.9394044), np.float32(0.9382976), np.float32(0.93399596), np.float32(0.93372416), np.float32(0.93561697), np.float32(0.9302879), np.float32(0.94389594), np.float32(0.9432882), np.float32(0.9465854), np.float32(0.9574274), np.float32(0.96029645), np.float32(0.96427774), np.float32(0.9686442), np.float32(0.9696937), np.float32(0.97155994), np.float32(0.9718114), np.float32(0.9694586), np.float32(0.97038805), np.float32(0.9718588), np.float32(0.97236633), np.float32(0.9715594), np.float32(0.96968406), np.float32(0.97018224), np.float32(0.9712947), np.float32(0.9706575), np.float32(0.97154486), np.float32(0.9727563), np.float32(0.9724681), np.float32(0.97227234), np.float32(0.9730364), np.float32(0.97422147), np.float32(0.9747028), np.float32(0.9765505), np.float32(0.97641367), np.float32(0.97740686), np.float32(0.9782348), np.float32(0.977817), np.float32(0.97841394), np.float32(0.97933805), np.float32(0.9789548), np.float32(0.9786997), np.float32(0.97910917), np.float32(0.9800071), np.float32(0.9787795), np.float32(0.9794464), np.float32(0.98014027), np.float32(0.9796506), np.float32(0.9795513), np.float32(0.97843975), np.float32(0.97695756), np.float32(0.9782209), np.float32(0.9780849), np.float32(0.9781041), np.float32(0.9774455), np.float32(0.9773932), np.float32(0.97801924), np.float32(0.9779204), np.float32(0.97721225), np.float32(0.9767612), np.float32(0.9769356), np.float32(0.9779779), np.float32(0.9777516), np.float32(0.97711015), np.float32(0.97847444), np.float32(0.97859496), np.float32(0.9783729), np.float32(0.9771991), np.float32(0.9780099), np.float32(0.97840583), np.float32(0.97814184), np.float32(0.97795415), np.float32(0.97754467), np.float32(0.9782135), np.float32(0.97825146), np.float32(0.97744673), np.float32(0.97859585), np.float32(0.97891587), np.float32(0.97904974), np.float32(0.9784597), np.float32(0.97890663), np.float32(0.9795719), np.float32(0.97992975), np.float32(0.98073983), np.float32(0.9818475), np.float32(0.9808367), np.float32(0.9817498), np.float32(0.9817945), np.float32(0.98185086), np.float32(0.9814069), np.float32(0.9818663), np.float32(0.982028), np.float32(0.98254263), np.float32(0.982701), np.float32(0.983105), np.float32(0.9832938), np.float32(0.9836715), np.float32(0.9835262), np.float32(0.9839048), np.float32(0.98420954), np.float32(0.984048), np.float32(0.98445755), np.float32(0.98424983), np.float32(0.9843567), np.float32(0.98326844), np.float32(0.9840694), np.float32(0.9833261), np.float32(0.98307264), np.float32(0.98182845), np.float32(0.98188215), np.float32(0.9817701), np.float32(0.9812517), np.float32(0.98068833), np.float32(0.9801555), np.float32(0.9789667), np.float32(0.9796163), np.float32(0.9786032), np.float32(0.97941864), np.float32(0.9793022), np.float32(0.9793367), np.float32(0.9781677), np.float32(0.97882503), np.float32(0.9784549), np.float32(0.9769281), np.float32(0.97590125), np.float32(0.97592735), np.float32(0.9748853), np.float32(0.9745685), np.float32(0.9747627), np.float32(0.975425), np.float32(0.975054), np.float32(0.9742477), np.float32(0.9743964), np.float32(0.9738144), np.float32(0.9738687), np.float32(0.97287726), np.float32(0.96872497), np.float32(0.9628431), np.float32(0.9605266), np.float32(0.9542142), np.float32(0.94921243), np.float32(0.9338992), np.float32(0.9252485), np.float32(0.9076352), np.float32(0.8786968), np.float32(0.84044135), np.float32(0.7726817), np.float32(0.72101605), np.float32(0.6825694), np.float32(0.6263687), np.float32(0.6028683), np.float32(0.5968447), np.float32(0.58207464), np.float32(0.5423175), np.float32(0.5203179), np.float32(0.46697873), np.float32(0.4124183), np.float32(0.32410586), np.float32(0.26381835), np.float32(0.22995569), np.float32(0.22900857), np.float32(0.22547166), np.float32(0.20260346), np.float32(0.19197635), np.float32(0.19027989), np.float32(0.21352257), np.float32(0.20567729), np.float32(0.21931979), np.float32(0.23080039), np.float32(0.24505079), np.float32(0.24821134), np.float32(0.25838628), np.float32(0.26915157), np.float32(0.26975194), np.float32(0.26871347), np.float32(0.30471236), np.float32(0.3315251), np.float32(0.31366086), np.float32(0.3419334), np.float32(0.36376894), np.float32(0.3746771), np.float32(0.34649497), np.float32(0.3649392), np.float32(0.35822585), np.float32(0.3401619), np.float32(0.37874725), np.float32(0.3958609), np.float32(0.4052506), np.float32(0.4212156), np.float32(0.4359746), np.float32(0.4378738), np.float32(0.42066768), np.float32(0.41207597), np.float32(0.43463564), np.float32(0.44582617), np.float32(0.4208876), np.float32(0.42262426), np.float32(0.43240756), np.float32(0.43953305), np.float32(0.4322726), np.float32(0.42036545), np.float32(0.41678622), np.float32(0.4078288), np.float32(0.40216967), np.float32(0.38023067), np.float32(0.36962402), np.float32(0.36358786), np.float32(0.40500134), np.float32(0.44266155), np.float32(0.4343758), np.float32(0.43781513), np.float32(0.51967853), np.float32(0.5328623), np.float32(0.60939944), np.float32(0.67503136), np.float32(0.7093485), np.float32(0.7603452), np.float32(0.8066322), np.float32(0.82470423), np.float32(0.8450912), np.float32(0.86901593), np.float32(0.874785), np.float32(0.88912666), np.float32(0.9042269), np.float32(0.91772646), np.float32(0.9376698), np.float32(0.94944793), np.float32(0.95715034), np.float32(0.9681474), np.float32(0.9711863), np.float32(0.9750922), np.float32(0.9770626), np.float32(0.9787876), np.float32(0.980142), np.float32(0.9807303), np.float32(0.9812905), np.float32(0.98132825), np.float32(0.9811288), np.float32(0.98078144), np.float32(0.98116606), np.float32(0.9811198), np.float32(0.98064524), np.float32(0.98147935), np.float32(0.9814998), np.float32(0.98128086), np.float32(0.9818286), np.float32(0.98151475), np.float32(0.98150843), np.float32(0.9817598), np.float32(0.98214227), np.float32(0.9819418), np.float32(0.98215336), np.float32(0.98204505), np.float32(0.9806599), np.float32(0.98053545), np.float32(0.98018414), np.float32(0.9797332), np.float32(0.9786961), np.float32(0.9785311), np.float32(0.9785598), np.float32(0.9784279), np.float32(0.9782365), np.float32(0.97752064), np.float32(0.97732455), np.float32(0.977851), np.float32(0.97547555), np.float32(0.9751383), np.float32(0.9712805), np.float32(0.96749306), np.float32(0.9624259), np.float32(0.95437086), np.float32(0.93899494), np.float32(0.93182755), np.float32(0.9059773), np.float32(0.8814487), np.float32(0.8752199), np.float32(0.8529368), np.float32(0.8222277), np.float32(0.7988677), np.float32(0.7821318), np.float32(0.7504681), np.float32(0.73213786), np.float32(0.6483766), np.float32(0.6198473), np.float32(0.55536914), np.float32(0.5496444), np.float32(0.54871696), np.float32(0.5655619), np.float32(0.5657744), np.float32(0.5921013), np.float32(0.65419257), np.float32(0.66568094), np.float32(0.7412139), np.float32(0.7380315), np.float32(0.6901627), np.float32(0.63869953), np.float32(0.7370298), np.float32(0.7322122), np.float32(0.71800923), np.float32(0.79658854), np.float32(0.8194536), np.float32(0.8394881), np.float32(0.844796), np.float32(0.88442373), np.float32(0.8780972), np.float32(0.89116555), np.float32(0.9026432), np.float32(0.92832905), np.float32(0.93703675), np.float32(0.94133246), np.float32(0.94683206), np.float32(0.9518495), np.float32(0.9572391), np.float32(0.9557809), np.float32(0.9534035), np.float32(0.9470654), np.float32(0.9498733), np.float32(0.9515429), np.float32(0.9545669), np.float32(0.9495269), np.float32(0.9563208), np.float32(0.9582015), np.float32(0.95686525), np.float32(0.9552424), np.float32(0.9561307), np.float32(0.9548662), np.float32(0.96166855), np.float32(0.9659485), np.float32(0.9680972), np.float32(0.9698989), np.float32(0.97508585), np.float32(0.97554445), np.float32(0.9775398), np.float32(0.9782688), np.float32(0.97836626), np.float32(0.97872686), np.float32(0.9783377), np.float32(0.97780776), np.float32(0.97605103), np.float32(0.9777296), np.float32(0.97911227), np.float32(0.9791812), np.float32(0.9808015), np.float32(0.98069924), np.float32(0.97994596), np.float32(0.98007226), np.float32(0.9799519), np.float32(0.98016995), np.float32(0.9803506), np.float32(0.9810286), np.float32(0.9802626), np.float32(0.9798861), np.float32(0.9798273), np.float32(0.9802005), np.float32(0.9801916), np.float32(0.9805149), np.float32(0.98055434), np.float32(0.98197895), np.float32(0.9814927), np.float32(0.9825523), np.float32(0.9830808), np.float32(0.9824923), np.float32(0.98326194), np.float32(0.9819146), np.float32(0.98242617), np.float32(0.98157114), np.float32(0.97982407), np.float32(0.97753865), np.float32(0.9779611), np.float32(0.97712004), np.float32(0.9752622), np.float32(0.9755322), np.float32(0.973491), np.float32(0.9732549), np.float32(0.97091335), np.float32(0.97175074), np.float32(0.97193414), np.float32(0.97514457), np.float32(0.97646004), np.float32(0.9754453), np.float32(0.9744101), np.float32(0.9753676), np.float32(0.9725645), np.float32(0.9681749), np.float32(0.9689709), np.float32(0.9698612), np.float32(0.9695244), np.float32(0.9699831), np.float32(0.97269136), np.float32(0.971981), np.float32(0.9733829), np.float32(0.9750953), np.float32(0.9769812), np.float32(0.9736178), np.float32(0.9744829), np.float32(0.9777115), np.float32(0.98015714), np.float32(0.9801282), np.float32(0.97883236), np.float32(0.9788831), np.float32(0.9779781), np.float32(0.97850275), np.float32(0.9790335), np.float32(0.9789959), np.float32(0.9785824), np.float32(0.9802287), np.float32(0.9815539), np.float32(0.9844624), np.float32(0.9839076), np.float32(0.9851812), np.float32(0.98662996), np.float32(0.98691106), np.float32(0.98625886), np.float32(0.9870367), np.float32(0.9852991), np.float32(0.984527), np.float32(0.9830815), np.float32(0.9813457), np.float32(0.9797442), np.float32(0.9781893), np.float32(0.9750182), np.float32(0.9741599), np.float32(0.9695422), np.float32(0.9656407), np.float32(0.96903974), np.float32(0.966295), np.float32(0.95619905), np.float32(0.9556083), np.float32(0.95002264), np.float32(0.94171023), np.float32(0.94707054), np.float32(0.94137156), np.float32(0.95284), np.float32(0.948123), np.float32(0.9544303), np.float32(0.9525465), np.float32(0.9509564), np.float32(0.9646499), np.float32(0.9705564), np.float32(0.9598403), np.float32(0.9544756), np.float32(0.9505743), np.float32(0.94931525), np.float32(0.935975), np.float32(0.9313799), np.float32(0.93589056), np.float32(0.9246859), np.float32(0.9157593), np.float32(0.9429319), np.float32(0.943839), np.float32(0.93971914), np.float32(0.93795604), np.float32(0.94907033), np.float32(0.95939016), np.float32(0.9644466), np.float32(0.96437556), np.float32(0.9639417), np.float32(0.96402866), np.float32(0.9618459), np.float32(0.9594938), np.float32(0.9645384), np.float32(0.9640639), np.float32(0.9582333), np.float32(0.9574349), np.float32(0.9519599), np.float32(0.95358783), np.float32(0.9443132), np.float32(0.9494439), np.float32(0.9392329), np.float32(0.91002643), np.float32(0.9071834), np.float32(0.940537), np.float32(0.86858106), np.float32(0.93175894), np.float32(0.93712586), np.float32(0.950409), np.float32(0.95362675), np.float32(0.95876575), np.float32(0.9595801), np.float32(0.9563085), np.float32(0.9562882), np.float32(0.955347), np.float32(0.9456059), np.float32(0.9510809), np.float32(0.9494833), np.float32(0.9528687), np.float32(0.9493727), np.float32(0.95809275), np.float32(0.9508731), np.float32(0.949375), np.float32(0.95466894), np.float32(0.9512742), np.float32(0.9579233), np.float32(0.9593593), np.float32(0.9656452), np.float32(0.968793), np.float32(0.9674718), np.float32(0.9703103), np.float32(0.96971434), np.float32(0.9699054), np.float32(0.96976656), np.float32(0.9680632), np.float32(0.9703737), np.float32(0.9713054), np.float32(0.96778196), np.float32(0.96918833), np.float32(0.97123015), np.float32(0.9731671), np.float32(0.9754701), np.float32(0.9763872), np.float32(0.97678775), np.float32(0.9772135), np.float32(0.9769355), np.float32(0.97636014), np.float32(0.97603184), np.float32(0.97621185), np.float32(0.97721), np.float32(0.97753066), np.float32(0.9784143), np.float32(0.97898895), np.float32(0.9790015), np.float32(0.9783667), np.float32(0.9777516), np.float32(0.97957623), np.float32(0.9798518), np.float32(0.9791541), np.float32(0.98016), np.float32(0.97939956), np.float32(0.9806943), np.float32(0.98002243), np.float32(0.97987455), np.float32(0.9793522), np.float32(0.97787374), np.float32(0.9751051), np.float32(0.9732021), np.float32(0.9697094), np.float32(0.96432245), np.float32(0.96419543), np.float32(0.9607367), np.float32(0.95563394), np.float32(0.95664155), np.float32(0.9523011), np.float32(0.9481971), np.float32(0.9361399), np.float32(0.9299272), np.float32(0.9313826), np.float32(0.9360662), np.float32(0.9320204), np.float32(0.9224318), np.float32(0.9286632), np.float32(0.93194133), np.float32(0.93741447), np.float32(0.9425573), np.float32(0.94671714), np.float32(0.95223796), np.float32(0.95709527), np.float32(0.9619368), np.float32(0.9592858), np.float32(0.95134896), np.float32(0.9476097), np.float32(0.92759436), np.float32(0.9179538), np.float32(0.8971484), np.float32(0.884976), np.float32(0.86741525), np.float32(0.8530578), np.float32(0.85500187), np.float32(0.84854525), np.float32(0.8414995), np.float32(0.81241304), np.float32(0.8047719), np.float32(0.79299265), np.float32(0.7329366), np.float32(0.6167111), np.float32(0.60834396), np.float32(0.4826688), np.float32(0.4336001), np.float32(0.4455967), np.float32(0.46629688), np.float32(0.46387696), np.float32(0.5107628), np.float32(0.5313229), np.float32(0.52738976), np.float32(0.5518148), np.float32(0.62341946), np.float32(0.69093597), np.float32(0.78807795), np.float32(0.83323896), np.float32(0.8395747), np.float32(0.88911235), np.float32(0.88505304), np.float32(0.9127227), np.float32(0.92744833), np.float32(0.9477703), np.float32(0.942026), np.float32(0.9480698), np.float32(0.9497301), np.float32(0.9520401), np.float32(0.95876235), np.float32(0.9600163), np.float32(0.9584862), np.float32(0.9635058), np.float32(0.9646851), np.float32(0.9681792), np.float32(0.969315), np.float32(0.9666129), np.float32(0.96729416), np.float32(0.9693177), np.float32(0.97258604), np.float32(0.9736423), np.float32(0.97249043), np.float32(0.97457707), np.float32(0.9750277), np.float32(0.9718036), np.float32(0.974624), np.float32(0.9740381), np.float32(0.9738955), np.float32(0.9742527), np.float32(0.9740777), np.float32(0.9710291), np.float32(0.97069156), np.float32(0.97320575), np.float32(0.97274977), np.float32(0.97633284), np.float32(0.9796337), np.float32(0.9804441), np.float32(0.9795218), np.float32(0.9821947), np.float32(0.98161674), np.float32(0.98302555), np.float32(0.98329735), np.float32(0.9840239), np.float32(0.9843365), np.float32(0.98454386), np.float32(0.984928), np.float32(0.98580253), np.float32(0.98596966), np.float32(0.98499197), np.float32(0.9832803), np.float32(0.98488367), np.float32(0.98440796), np.float32(0.98336905), np.float32(0.9822756), np.float32(0.9830777), np.float32(0.9818786), np.float32(0.981642), np.float32(0.9815409), np.float32(0.9820248), np.float32(0.98218775), np.float32(0.9804577), np.float32(0.97926545), np.float32(0.9799375), np.float32(0.9803237), np.float32(0.98110837), np.float32(0.98148245), np.float32(0.98091644), np.float32(0.9807927), np.float32(0.98236626), np.float32(0.9814007), np.float32(0.98261744), np.float32(0.98275626), np.float32(0.9834473), np.float32(0.9854982), np.float32(0.9864914), np.float32(0.98746765), np.float32(0.9873613), np.float32(0.9868435), np.float32(0.98701465), np.float32(0.9857437), np.float32(0.98416924), np.float32(0.9822128), np.float32(0.9789451), np.float32(0.97889245), np.float32(0.9788825), np.float32(0.9773261), np.float32(0.9755855), np.float32(0.9720909), np.float32(0.96807766), np.float32(0.9707301), np.float32(0.96910816), np.float32(0.9689956), np.float32(0.9659662), np.float32(0.9692048), np.float32(0.96992695), np.float32(0.9665335), np.float32(0.9576664), np.float32(0.9544073), np.float32(0.94869167), np.float32(0.9414985), np.float32(0.94309866), np.float32(0.94231933), np.float32(0.94070745), np.float32(0.9476031), np.float32(0.94740874), np.float32(0.9339601), np.float32(0.94212687), np.float32(0.94565856), np.float32(0.93726575), np.float32(0.9382332), np.float32(0.92270327), np.float32(0.91573644), np.float32(0.8844764), np.float32(0.87148196), np.float32(0.892707), np.float32(0.88012326), np.float32(0.86817455), np.float32(0.87094206), np.float32(0.88753295), np.float32(0.8986832), np.float32(0.9110995), np.float32(0.9406568), np.float32(0.9445464), np.float32(0.9527295), np.float32(0.96290535), np.float32(0.9664806), np.float32(0.9685892), np.float32(0.96948504), np.float32(0.97144294), np.float32(0.9722109), np.float32(0.9717395), np.float32(0.97314847), np.float32(0.97461164)], 'MPQLRQLVVVLAILSLLVDPSFAQRPLIMNHTFSSLPMSQHPSFNSWPSASGGKQLRNGRLHEQPLPLPQPTLPVATQYEDYEAAPPGSRRDNKRRLAQMAQRPGSGNGGRRGMESLRKELMNPSVGGPGGGISGGGSGYPSYSATSSIGRIDGLGQGLGSADRYGALYDQLRQPSGMAAMTAGPLGGPYSTRFPPLYAGVDDQPKRSNRKNSISELYKLKKALNQADEPAGGVTHGNFEGDPQPSSADPLQEIKDRIRDTSPNANTYAPHTDATPSSEYEYELGVKCNFETPCSWTWGNYSDGFQVITGTELSKRNLTGLLPGPAADSIDDANGHFLYARVNPSSRPLNLTSPEFSTTMEKCFLEVYMHQSDMSHGLSRVVVELLHTAESSWVPAEILGDNVRQWTRKVYRLGRVSRDFRIVFEVVPDLRVGQKGHVALDNLRMVNCFPEGTKSEKCSTSQVKCTSSKVPVCIHLPRICDITRDCDEAEDEQQSCDKIPYGGRCDFEEDWCGWRDSGKTTLTWSRHTGSSPTHDTGPDGDHTMQHLQNNTSGYYMLVNMNQHMNNSEKNSIIGFASNAIMVSKTFNPPPSVHGNPDSPYRNSCVVRFFIHQFGKNPGSINLSVVEMKEKENITTTLWWSTKNQGSDWMRAEYVLPNITSKYYLQFEARMGMRIYSDVAVDDFSLSPECFGLNIPEDHLGGYNYWDVRQNLKSPTYKDFEYTNYLELTTCDTRGMIGPSQAQCEAAYREQNKTHVLREVHVVEDQSSYKGMQKWKVPHEGHYTIIAKGASGGLGSGGVGSSRGSVAVAILELHKNEELYFLVGQQGENACIKSMGVLKEAGCGTDHDLDLAQYSFRSKQDMVKNIYIENGAGGGGGGSYVFLLNQAKNEAVPLLVAGGGGGLGIGQYIDEDFQHGQKAKPLQAPESGQINGEPLNKKTAGPGGGWRAKEDQALSPTYGAALLQGGRGGHSCYVELADNGTSVHRHGQGGFGGGGGGCNTGGGGGGYAGGDVYLTESNGEGGSSYISPSRSLREISEIHAGASSGPGAIIIIPAIEGCGCDYRCVALDEFRSKVRCICPDGWSLKRDNHTACEIREEAGKSSFQYLVSILMISLAVLFICIAALIFMLYNRYQRKKQSKKRHKMLVEQDLQLTRLRNNIDDSNLNNFNPNYGCDGILNGHIDVNSLPQVARDSLQLVNALGKGAFGEVYMALYRHRDGDAVEMGVAVKTLREDPKREKEEDFLKEAAIMAKFNHPNMVHLIGVCFDRQPYYIVLELLAGGDLQKFLRENRNTPERPSLLTMKDLLFCALDVAKGCRYMESKRFIHRDIAARNCLLSSKGPGRVVKIADFGMSRDIYRSDYYRKGGKAMLPIKWMPPEAFLDGIFTSKTDVWSFGILLWEVFSLGRSPYPGQHNTQVMELVVRGGRLGSPTECPVSIYKVMADCWNPTPEDRPTFITLLEHLTACTQDASIMNAPLPNILGPTASERDDTVIRPPNGEEFCLAVPDYLVPLPPGGSNNPSMASGSGYVPELQRQQMSSCTPPAVTSPAAPHPRPVENIAPTSGDCWETSFILPNSKVEPPVVGSGHDVPLAGGEEAKLISLDTPQPTPTTIQPPLSFASQLDGITLDPSALTKSLPNGNAKQSYANVQVKNEAEAKVINGVVGNGTVMNGDVSTGSGGADSPFTIQGYAERYKDNNNHSEISC': [np.float32(0.8858111), np.float32(0.8804771), np.float32(0.868459), np.float32(0.877847), np.float32(0.87662596), np.float32(0.89442194), np.float32(0.8863676), np.float32(0.8808208), np.float32(0.8782618), np.float32(0.8817625), np.float32(0.8840325), np.float32(0.8724839), np.float32(0.8740415), np.float32(0.8626023), np.float32(0.8746805), np.float32(0.881697), np.float32(0.8735548), np.float32(0.8602451), np.float32(0.8558702), np.float32(0.86848605), np.float32(0.8823998), np.float32(0.87441814), np.float32(0.8821511), np.float32(0.8954096), np.float32(0.92430514), np.float32(0.9306063), np.float32(0.93958855), np.float32(0.9521409), np.float32(0.96281916), np.float32(0.9646541), np.float32(0.9658442), np.float32(0.9661866), np.float32(0.9691076), np.float32(0.96848387), np.float32(0.9686793), np.float32(0.9725902), np.float32(0.97188413), np.float32(0.97237813), np.float32(0.9736405), np.float32(0.97359324), np.float32(0.97437197), np.float32(0.97411186), np.float32(0.9765404), np.float32(0.978309), np.float32(0.97984767), np.float32(0.9808914), np.float32(0.9811615), np.float32(0.9813787), np.float32(0.9814091), np.float32(0.98257476), np.float32(0.9822067), np.float32(0.98156965), np.float32(0.980638), np.float32(0.9806112), np.float32(0.98172253), np.float32(0.98264945), np.float32(0.9827524), np.float32(0.9829489), np.float32(0.98304397), np.float32(0.9826843), np.float32(0.9830414), np.float32(0.9833884), np.float32(0.98273325), np.float32(0.98179215), np.float32(0.9808672), np.float32(0.9809637), np.float32(0.9807972), np.float32(0.9803658), np.float32(0.9803357), np.float32(0.98008454), np.float32(0.9800189), np.float32(0.98099226), np.float32(0.98040396), np.float32(0.9804315), np.float32(0.97997266), np.float32(0.9800454), np.float32(0.9796522), np.float32(0.979194), np.float32(0.97927743), np.float32(0.9789216), np.float32(0.977683), np.float32(0.9765831), np.float32(0.9762048), np.float32(0.97658485), np.float32(0.9748692), np.float32(0.9730387), np.float32(0.9731674), np.float32(0.9735016), np.float32(0.97216505), np.float32(0.9700744), np.float32(0.9709339), np.float32(0.9707042), np.float32(0.9688667), np.float32(0.9675127), np.float32(0.96487546), np.float32(0.9625433), np.float32(0.9650436), np.float32(0.96591693), np.float32(0.96512055), np.float32(0.96641135), np.float32(0.9663272), np.float32(0.9644395), np.float32(0.9679195), np.float32(0.9698714), np.float32(0.972572), np.float32(0.97603184), np.float32(0.9769992), np.float32(0.97778535), np.float32(0.97788393), np.float32(0.9785784), np.float32(0.97931266), np.float32(0.9804524), np.float32(0.98031634), np.float32(0.9796989), np.float32(0.98042506), np.float32(0.9794531), np.float32(0.97927815), np.float32(0.978912), np.float32(0.9784347), np.float32(0.9787909), np.float32(0.9784733), np.float32(0.9802285), np.float32(0.98062205), np.float32(0.9808662), np.float32(0.9814073), np.float32(0.9817895), np.float32(0.98289055), np.float32(0.98306584), np.float32(0.98375297), np.float32(0.9836559), np.float32(0.98354304), np.float32(0.98421174), np.float32(0.9854579), np.float32(0.9857625), np.float32(0.9864565), np.float32(0.98600996), np.float32(0.9862199), np.float32(0.9866121), np.float32(0.985468), np.float32(0.98526704), np.float32(0.98534715), np.float32(0.98446804), np.float32(0.98375225), np.float32(0.98412424), np.float32(0.98364985), np.float32(0.9829281), np.float32(0.9834743), np.float32(0.9833265), np.float32(0.9821654), np.float32(0.9806169), np.float32(0.98086905), np.float32(0.97937244), np.float32(0.9785392), np.float32(0.9778024), np.float32(0.9752865), np.float32(0.96879053), np.float32(0.9707526), np.float32(0.9675899), np.float32(0.96078897), np.float32(0.95594496), np.float32(0.95722055), np.float32(0.95029503), np.float32(0.9532277), np.float32(0.9500067), np.float32(0.9523655), np.float32(0.95646375), np.float32(0.96032184), np.float32(0.95935416), np.float32(0.96685153), np.float32(0.96628565), np.float32(0.96399593), np.float32(0.9666257), np.float32(0.97225475), np.float32(0.97260755), np.float32(0.97484), np.float32(0.9764479), np.float32(0.9765912), np.float32(0.9777451), np.float32(0.9795228), np.float32(0.97879887), np.float32(0.97894806), np.float32(0.9790332), np.float32(0.98035496), np.float32(0.97823), np.float32(0.9782144), np.float32(0.978509), np.float32(0.9779587), np.float32(0.9776764), np.float32(0.97706306), np.float32(0.97641456), np.float32(0.97359407), np.float32(0.97142303), np.float32(0.9714035), np.float32(0.9713724), np.float32(0.9716441), np.float32(0.9721214), np.float32(0.9709075), np.float32(0.9697651), np.float32(0.9681425), np.float32(0.967361), np.float32(0.96685857), np.float32(0.9655965), np.float32(0.96383446), np.float32(0.9565199), np.float32(0.9454165), np.float32(0.92140454), np.float32(0.89672744), np.float32(0.8979874), np.float32(0.88393235), np.float32(0.8639712), np.float32(0.84566283), np.float32(0.83314675), np.float32(0.82677907), np.float32(0.81472254), np.float32(0.80534965), np.float32(0.7795488), np.float32(0.7736951), np.float32(0.79228026), np.float32(0.7864319), np.float32(0.80080163), np.float32(0.80584204), np.float32(0.8093666), np.float32(0.82360166), np.float32(0.8231089), np.float32(0.8396746), np.float32(0.86573094), np.float32(0.88892204), np.float32(0.91107035), np.float32(0.930437), np.float32(0.94124734), np.float32(0.94923705), np.float32(0.95026976), np.float32(0.95529276), np.float32(0.96263784), np.float32(0.96438617), np.float32(0.9681531), np.float32(0.97043693), np.float32(0.9733401), np.float32(0.97297835), np.float32(0.9728118), np.float32(0.9699351), np.float32(0.9682004), np.float32(0.96273714), np.float32(0.9621432), np.float32(0.9587524), np.float32(0.9602849), np.float32(0.9594891), np.float32(0.96058345), np.float32(0.9593598), np.float32(0.9619229), np.float32(0.9544533), np.float32(0.95127153), np.float32(0.9507968), np.float32(0.95248795), np.float32(0.9479838), np.float32(0.9526765), np.float32(0.9507333), np.float32(0.9524359), np.float32(0.95198435), np.float32(0.9499718), np.float32(0.9414864), np.float32(0.934865), np.float32(0.93312466), np.float32(0.9321584), np.float32(0.92845553), np.float32(0.92568505), np.float32(0.9229861), np.float32(0.9287185), np.float32(0.92955416), np.float32(0.92703164), np.float32(0.918064), np.float32(0.91062593), np.float32(0.89528084), np.float32(0.87512755), np.float32(0.86561704), np.float32(0.85530794), np.float32(0.8263994), np.float32(0.8061898), np.float32(0.77643174), np.float32(0.7734374), np.float32(0.6789645), np.float32(0.6244809), np.float32(0.5413758), np.float32(0.4513658), np.float32(0.38749716), np.float32(0.33976248), np.float32(0.22996919), np.float32(0.17451653), np.float32(0.14758895), np.float32(0.13183436), np.float32(0.12817833), np.float32(0.1309484), np.float32(0.13155851), np.float32(0.12828238), np.float32(0.12344862), np.float32(0.10922702), np.float32(0.10593919), np.float32(0.106106475), np.float32(0.10692302), np.float32(0.10072312), np.float32(0.108241715), np.float32(0.107968085), np.float32(0.11477737), np.float32(0.11172295), np.float32(0.13120833), np.float32(0.1269542), np.float32(0.13153656), np.float32(0.13687463), np.float32(0.16001002), np.float32(0.14840552), np.float32(0.16413616), np.float32(0.15602332), np.float32(0.15676089), np.float32(0.15131906), np.float32(0.14553712), np.float32(0.14911623), np.float32(0.1540419), np.float32(0.17402248), np.float32(0.16371287), np.float32(0.1818655), np.float32(0.21110418), np.float32(0.22599386), np.float32(0.24805245), np.float32(0.25512657), np.float32(0.23347372), np.float32(0.2634442), np.float32(0.23820077), np.float32(0.1917148), np.float32(0.18281458), np.float32(0.18084563), np.float32(0.18161064), np.float32(0.17626925), np.float32(0.16176957), np.float32(0.18514849), np.float32(0.18890588), np.float32(0.18576163), np.float32(0.1860391), np.float32(0.18416), np.float32(0.17590544), np.float32(0.16555141), np.float32(0.160746), np.float32(0.15603757), np.float32(0.16059642), np.float32(0.17279406), np.float32(0.14908326), np.float32(0.13342266), np.float32(0.122243784), np.float32(0.114471465), np.float32(0.10051297), np.float32(0.10137741), np.float32(0.11288126), np.float32(0.11878088), np.float32(0.11409774), np.float32(0.10190208), np.float32(0.11233026), np.float32(0.10573486), np.float32(0.08899811), np.float32(0.07596433), np.float32(0.07698455), np.float32(0.07091559), np.float32(0.06619939), np.float32(0.07279121), np.float32(0.06941681), np.float32(0.072001934), np.float32(0.07185637), np.float32(0.07306909), np.float32(0.063927256), np.float32(0.055793293), np.float32(0.060029507), np.float32(0.05722697), np.float32(0.047899984), np.float32(0.04303358), np.float32(0.04515624), np.float32(0.04172635), np.float32(0.036481343), np.float32(0.038803153), np.float32(0.04201422), np.float32(0.04323509), np.float32(0.04800089), np.float32(0.055060696), np.float32(0.059546743), np.float32(0.05904781), np.float32(0.054648682), np.float32(0.05489637), np.float32(0.05361429), np.float32(0.054524392), np.float32(0.053958174), np.float32(0.0498089), np.float32(0.04699328), np.float32(0.050736252), np.float32(0.057065856), np.float32(0.059984483), np.float32(0.062475897), np.float32(0.07067543), np.float32(0.07556895), np.float32(0.081285216), np.float32(0.08418031), np.float32(0.095899254), np.float32(0.09526974), np.float32(0.09012075), np.float32(0.09807225), np.float32(0.09491318), np.float32(0.081071), np.float32(0.08288772), np.float32(0.08037931), np.float32(0.074964754), np.float32(0.08732337), np.float32(0.09079235), np.float32(0.08475364), np.float32(0.08024709), np.float32(0.07606544), np.float32(0.07326095), np.float32(0.063030355), np.float32(0.057632837), np.float32(0.053021587), np.float32(0.050369862), np.float32(0.049739033), np.float32(0.050358642), np.float32(0.053976055), np.float32(0.061292607), np.float32(0.06154576), np.float32(0.061601438), np.float32(0.07362493), np.float32(0.08165045), np.float32(0.08093763), np.float32(0.08805471), np.float32(0.08651672), np.float32(0.087685734), np.float32(0.07673709), np.float32(0.081282735), np.float32(0.07517693), np.float32(0.07146967), np.float32(0.08338127), np.float32(0.076927036), np.float32(0.08589276), np.float32(0.09031355), np.float32(0.09258589), np.float32(0.09449635), np.float32(0.111237384), np.float32(0.1495429), np.float32(0.16527921), np.float32(0.16351451), np.float32(0.18773748), np.float32(0.19352718), np.float32(0.20514221), np.float32(0.21421699), np.float32(0.1831004), np.float32(0.1791147), np.float32(0.19263403), np.float32(0.23393273), np.float32(0.2483635), np.float32(0.26867244), np.float32(0.2855589), np.float32(0.29068148), np.float32(0.2948785), np.float32(0.30482167), np.float32(0.3381847), np.float32(0.34958133), np.float32(0.37198114), np.float32(0.3902871), np.float32(0.37751356), np.float32(0.3952157), np.float32(0.37531242), np.float32(0.35250416), np.float32(0.32936707), np.float32(0.32032788), np.float32(0.3121646), np.float32(0.28181762), np.float32(0.262474), np.float32(0.2547382), np.float32(0.250692), np.float32(0.23245414), np.float32(0.2272864), np.float32(0.23322234), np.float32(0.20392023), np.float32(0.21298118), np.float32(0.2343262), np.float32(0.25494456), np.float32(0.25264487), np.float32(0.25035128), np.float32(0.2597973), np.float32(0.26902524), np.float32(0.31180736), np.float32(0.31686687), np.float32(0.3131952), np.float32(0.3471955), np.float32(0.38506603), np.float32(0.38124645), np.float32(0.4001894), np.float32(0.419678), np.float32(0.41595078), np.float32(0.41105327), np.float32(0.44859764), np.float32(0.42857704), np.float32(0.4487816), np.float32(0.48551694), np.float32(0.48395395), np.float32(0.47506282), np.float32(0.51365477), np.float32(0.49593502), np.float32(0.43240568), np.float32(0.41804308), np.float32(0.40181515), np.float32(0.3639402), np.float32(0.32433695), np.float32(0.30337867), np.float32(0.2877643), np.float32(0.28567633), np.float32(0.29140437), np.float32(0.26297945), np.float32(0.26657072), np.float32(0.28622952), np.float32(0.28871027), np.float32(0.30548313), np.float32(0.32576263), np.float32(0.35620832), np.float32(0.36365837), np.float32(0.38097024), np.float32(0.39394855), np.float32(0.3741585), np.float32(0.36624846), np.float32(0.31740633), np.float32(0.2864057), np.float32(0.36387047), np.float32(0.54702914), np.float32(0.62223506), np.float32(0.6824415), np.float32(0.69532925), np.float32(0.70128965), np.float32(0.6755994), np.float32(0.7003581), np.float32(0.72074103), np.float32(0.6217062), np.float32(0.68132925), np.float32(0.66323024), np.float32(0.6284079), np.float32(0.692951), np.float32(0.7037054), np.float32(0.7229358), np.float32(0.703995), np.float32(0.6557443), np.float32(0.62259275), np.float32(0.4697009), np.float32(0.41342336), np.float32(0.40107474), np.float32(0.18127453), np.float32(0.18625835), np.float32(0.1657064), np.float32(0.12416576), np.float32(0.08726292), np.float32(0.07453739), np.float32(0.065843), np.float32(0.056912918), np.float32(0.06503705), np.float32(0.07059459), np.float32(0.074588045), np.float32(0.08219245), np.float32(0.062245265), np.float32(0.060981676), np.float32(0.07028045), np.float32(0.067182936), np.float32(0.060813412), np.float32(0.057351112), np.float32(0.04920731), np.float32(0.044562235), np.float32(0.048770823), np.float32(0.054234512), np.float32(0.0528077), np.float32(0.0511662), np.float32(0.056375), np.float32(0.051371224), np.float32(0.052934863), np.float32(0.06020201), np.float32(0.063312806), np.float32(0.063906394), np.float32(0.06715919), np.float32(0.06979061), np.float32(0.06661513), np.float32(0.06206155), np.float32(0.06533619), np.float32(0.058658194), np.float32(0.06009407), np.float32(0.0673792), np.float32(0.07919146), np.float32(0.09542359), np.float32(0.11506532), np.float32(0.1267261), np.float32(0.14473198), np.float32(0.14673676), np.float32(0.1589245), np.float32(0.15640855), np.float32(0.16212292), np.float32(0.15479971), np.float32(0.1490359), np.float32(0.13867109), np.float32(0.12841953), np.float32(0.11579535), np.float32(0.12370715), np.float32(0.12786709), np.float32(0.1185858), np.float32(0.10366853), np.float32(0.1054663), np.float32(0.09559093), np.float32(0.09032212), np.float32(0.08874133), np.float32(0.07795776), np.float32(0.07490881), np.float32(0.07819084), np.float32(0.0605294), np.float32(0.049726907), np.float32(0.04878816), np.float32(0.04625005), np.float32(0.045169994), np.float32(0.044303536), np.float32(0.04346391), np.float32(0.040804647), np.float32(0.047227908), np.float32(0.05262042), np.float32(0.06388882), np.float32(0.07284161), np.float32(0.088878386), np.float32(0.0946527), np.float32(0.11606816), np.float32(0.11992645), np.float32(0.11749394), np.float32(0.11300501), np.float32(0.11114715), np.float32(0.08866522), np.float32(0.08126027), np.float32(0.07849829), np.float32(0.077811494), np.float32(0.085197926), np.float32(0.10348135), np.float32(0.10595068), np.float32(0.11691891), np.float32(0.12372164), np.float32(0.12041888), np.float32(0.117248096), np.float32(0.1163851), np.float32(0.12264354), np.float32(0.11361091), np.float32(0.10319012), np.float32(0.09165806), np.float32(0.08133264), np.float32(0.074645184), np.float32(0.080780126), np.float32(0.07602045), np.float32(0.07642833), np.float32(0.07820422), np.float32(0.08173112), np.float32(0.081871174), np.float32(0.081670366), np.float32(0.08258725), np.float32(0.08007863), np.float32(0.06678651), np.float32(0.060308274), np.float32(0.05409839), np.float32(0.054849368), np.float32(0.05083679), np.float32(0.049902573), np.float32(0.04762983), np.float32(0.051931534), np.float32(0.049437862), np.float32(0.048934128), np.float32(0.047188703), np.float32(0.051441785), np.float32(0.05051546), np.float32(0.052704223), np.float32(0.049408704), np.float32(0.05010882), np.float32(0.05416584), np.float32(0.051341817), np.float32(0.05114532), np.float32(0.04426846), np.float32(0.048118357), np.float32(0.053545486), np.float32(0.059016604), np.float32(0.05485711), np.float32(0.056508917), np.float32(0.0557449), np.float32(0.05382677), np.float32(0.050593406), np.float32(0.047344435), np.float32(0.044155464), np.float32(0.047798596), np.float32(0.052576978), np.float32(0.053674303), np.float32(0.05719201), np.float32(0.058074962), np.float32(0.05254238), np.float32(0.05587592), np.float32(0.057090696), np.float32(0.058308993), np.float32(0.054200698), np.float32(0.049527664), np.float32(0.04706624), np.float32(0.045254666), np.float32(0.049246565), np.float32(0.053134408), np.float32(0.05155406), np.float32(0.053298224), np.float32(0.06520319), np.float32(0.07090364), np.float32(0.08088627), np.float32(0.084909156), np.float32(0.09381716), np.float32(0.1096969), np.float32(0.114246964), np.float32(0.11325271), np.float32(0.105309695), np.float32(0.0994168), np.float32(0.10092859), np.float32(0.09799462), np.float32(0.09138169), np.float32(0.097548515), np.float32(0.09548409), np.float32(0.09737242), np.float32(0.098937206), np.float32(0.097944215), np.float32(0.10764695), np.float32(0.09943316), np.float32(0.10533443), np.float32(0.10163916), np.float32(0.097463354), np.float32(0.08941148), np.float32(0.086698815), np.float32(0.08779278), np.float32(0.08220956), np.float32(0.088095), np.float32(0.07781127), np.float32(0.07080502), np.float32(0.06546855), np.float32(0.062063392), np.float32(0.06271018), np.float32(0.057102993), np.float32(0.051596142), np.float32(0.057563744), np.float32(0.06583923), np.float32(0.07381861), np.float32(0.08407661), np.float32(0.102458745), np.float32(0.11035728), np.float32(0.10762195), np.float32(0.11258406), np.float32(0.11331683), np.float32(0.1145279), np.float32(0.1172551), np.float32(0.10272305), np.float32(0.10161647), np.float32(0.099692024), np.float32(0.09403905), np.float32(0.095843956), np.float32(0.09993043), np.float32(0.106719956), np.float32(0.11252694), np.float32(0.12735102), np.float32(0.13098608), np.float32(0.14581895), np.float32(0.15789177), np.float32(0.16111512), np.float32(0.14654788), np.float32(0.15392114), np.float32(0.1227487), np.float32(0.109885715), np.float32(0.09832795), np.float32(0.09481299), np.float32(0.09637779), np.float32(0.10494766), np.float32(0.11378116), np.float32(0.11105091), np.float32(0.104275055), np.float32(0.104094595), np.float32(0.094695315), np.float32(0.08902745), np.float32(0.088628046), np.float32(0.0894713), np.float32(0.07750572), np.float32(0.0721116), np.float32(0.07163981), np.float32(0.073269926), np.float32(0.074425295), np.float32(0.06722594), np.float32(0.063225254), np.float32(0.06494724), np.float32(0.07035136), np.float32(0.06859071), np.float32(0.07263592), np.float32(0.07296324), np.float32(0.081077814), np.float32(0.08169569), np.float32(0.09072095), np.float32(0.079058945), np.float32(0.07732276), np.float32(0.067657165), np.float32(0.049789555), np.float32(0.04109536), np.float32(0.033479296), np.float32(0.034967013), np.float32(0.037943855), np.float32(0.034248102), np.float32(0.0359629), np.float32(0.03978338), np.float32(0.043594796), np.float32(0.043087978), np.float32(0.04183877), np.float32(0.044378806), np.float32(0.038580153), np.float32(0.0306246), np.float32(0.026423734), np.float32(0.02206726), np.float32(0.019475583), np.float32(0.017071813), np.float32(0.017952308), np.float32(0.019827642), np.float32(0.019698085), np.float32(0.02186675), np.float32(0.025017234), np.float32(0.02878168), np.float32(0.03222293), np.float32(0.03279859), np.float32(0.037955962), np.float32(0.041837104), np.float32(0.045030303), np.float32(0.048716642), np.float32(0.04841549), np.float32(0.044935234), np.float32(0.042321682), np.float32(0.04013421), np.float32(0.03720958), np.float32(0.04143003), np.float32(0.046820458), np.float32(0.05359212), np.float32(0.05607446), np.float32(0.06173805), np.float32(0.077282235), np.float32(0.091042906), np.float32(0.08768503), np.float32(0.08427653), np.float32(0.08107517), np.float32(0.07198513), np.float32(0.070496656), np.float32(0.066487335), np.float32(0.06504675), np.float32(0.05984994), np.float32(0.053047545), np.float32(0.058764726), np.float32(0.07180554), np.float32(0.07251274), np.float32(0.08234778), np.float32(0.07885598), np.float32(0.070991404), np.float32(0.067663446), np.float32(0.071748085), np.float32(0.06264684), np.float32(0.059256487), np.float32(0.054723103), np.float32(0.048968993), np.float32(0.054048833), np.float32(0.05078638), np.float32(0.050662186), np.float32(0.057841547), np.float32(0.06082425), np.float32(0.063379), np.float32(0.06650115), np.float32(0.06282093), np.float32(0.06393857), np.float32(0.052338824), np.float32(0.04833883), np.float32(0.04296272), np.float32(0.0410674), np.float32(0.03613076), np.float32(0.030854234), np.float32(0.031438544), np.float32(0.03751739), np.float32(0.03611844), np.float32(0.041957628), np.float32(0.043098763), np.float32(0.046888623), np.float32(0.048334874), np.float32(0.046514936), np.float32(0.039587185), np.float32(0.032969546), np.float32(0.028541394), np.float32(0.024843404), np.float32(0.021473592), np.float32(0.018892583), np.float32(0.018263616), np.float32(0.017633969), np.float32(0.016770788), np.float32(0.01682594), np.float32(0.018209297), np.float32(0.019207112), np.float32(0.020331327), np.float32(0.019752001), np.float32(0.022491675), np.float32(0.026179843), np.float32(0.026530886), np.float32(0.026959978), np.float32(0.034494072), np.float32(0.03697656), np.float32(0.038373996), np.float32(0.04407139), np.float32(0.061560877), np.float32(0.0935402), np.float32(0.106948555), np.float32(0.15499213), np.float32(0.18455708), np.float32(0.29172063), np.float32(0.3547743), np.float32(0.3743606), np.float32(0.40094772), np.float32(0.30206215), np.float32(0.32194093), np.float32(0.38512352), np.float32(0.49482104), np.float32(0.57808405), np.float32(0.64739656), np.float32(0.7171221), np.float32(0.76188374), np.float32(0.8227305), np.float32(0.8375988), np.float32(0.8779115), np.float32(0.8689978), np.float32(0.8911574), np.float32(0.9285344), np.float32(0.93556124), np.float32(0.94432926), np.float32(0.949375), np.float32(0.9518343), np.float32(0.95589983), np.float32(0.9581896), np.float32(0.9533138), np.float32(0.9516641), np.float32(0.96589804), np.float32(0.96876055), np.float32(0.96877104), np.float32(0.9702691), np.float32(0.97071975), np.float32(0.96517575), np.float32(0.96391654), np.float32(0.95268774), np.float32(0.9510059), np.float32(0.9461013), np.float32(0.9493361), np.float32(0.9450808), np.float32(0.94117606), np.float32(0.92859), np.float32(0.92685485), np.float32(0.9165578), np.float32(0.9065391), np.float32(0.88796943), np.float32(0.8889145), np.float32(0.86367923), np.float32(0.8662973), np.float32(0.88297254), np.float32(0.89933777), np.float32(0.8806061), np.float32(0.8709001), np.float32(0.8763976), np.float32(0.7903266), np.float32(0.70510215), np.float32(0.4627401), np.float32(0.6237798), np.float32(0.7382279), np.float32(0.7984547), np.float32(0.72121036), np.float32(0.76277465), np.float32(0.62280697), np.float32(0.6465501), np.float32(0.7598405), np.float32(0.7628716), np.float32(0.8090289), np.float32(0.8396143), np.float32(0.882005), np.float32(0.8991941), np.float32(0.8874827), np.float32(0.86840993), np.float32(0.8750248), np.float32(0.90420437), np.float32(0.91020286), np.float32(0.9287433), np.float32(0.94805473), np.float32(0.95332825), np.float32(0.95585215), np.float32(0.96484804), np.float32(0.96596634), np.float32(0.96804965), np.float32(0.96955353), np.float32(0.9749476), np.float32(0.9764381), np.float32(0.98007935), np.float32(0.9820248), np.float32(0.9816949), np.float32(0.9846336), np.float32(0.9855854), np.float32(0.98598576), np.float32(0.9864166), np.float32(0.98502827), np.float32(0.98658365), np.float32(0.98395336), np.float32(0.9809933), np.float32(0.9845569), np.float32(0.97675806), np.float32(0.98146605), np.float32(0.97747403), np.float32(0.9759772), np.float32(0.9646154), np.float32(0.8835149), np.float32(0.44552025), np.float32(0.43385485), np.float32(0.026092675), np.float32(0.039104257), np.float32(0.038426273), np.float32(0.0455699), np.float32(0.035511866), np.float32(0.034623954), np.float32(0.038701367), np.float32(0.04498923), np.float32(0.87500715), np.float32(0.035295255), np.float32(0.8921083), np.float32(0.83346415), np.float32(0.8414342), np.float32(0.9158857), np.float32(0.91906625), np.float32(0.89091074), np.float32(0.86378807), np.float32(0.8822201), np.float32(0.8086965), np.float32(0.7041168), np.float32(0.69414204), np.float32(0.65602887), np.float32(0.63294464), np.float32(0.57669306), np.float32(0.506943), np.float32(0.44858184), np.float32(0.43044436), np.float32(0.39466554), np.float32(0.3040653), np.float32(0.30279702), np.float32(0.29639852), np.float32(0.13358754), np.float32(0.15435435), np.float32(0.14107034), np.float32(0.11175502), np.float32(0.09458388), np.float32(0.105439626), np.float32(0.11868138), np.float32(0.09567031), np.float32(0.093476765), np.float32(0.09274142), np.float32(0.08817661), np.float32(0.076463245), np.float32(0.076003656), np.float32(0.06637722), np.float32(0.069945216), np.float32(0.06658983), np.float32(0.06647996), np.float32(0.07102776), np.float32(0.08398771), np.float32(0.097574085), np.float32(0.10381917), np.float32(0.11770368), np.float32(0.11382614), np.float32(0.10679157), np.float32(0.09366088), np.float32(0.09324327), np.float32(0.09972221), np.float32(0.11462906), np.float32(0.11039213), np.float32(0.10550542), np.float32(0.11251289), np.float32(0.12003913), np.float32(0.12253653), np.float32(0.12394802), np.float32(0.13317846), np.float32(0.13805899), np.float32(0.14573771), np.float32(0.14796644), np.float32(0.15455343), np.float32(0.16065086), np.float32(0.17093363), np.float32(0.19483468), np.float32(0.19936834), np.float32(0.25417835), np.float32(0.35395938), np.float32(0.3863151), np.float32(0.42996606), np.float32(0.40673158), np.float32(0.4331313), np.float32(0.43079874), np.float32(0.4245308), np.float32(0.43602607), np.float32(0.43489978), np.float32(0.42494768), np.float32(0.4251945), np.float32(0.3908234), np.float32(0.43499115), np.float32(0.4849014), np.float32(0.5088082), np.float32(0.56159204), np.float32(0.56356573), np.float32(0.65972775), np.float32(0.68168414), np.float32(0.7208791), np.float32(0.722061), np.float32(0.68210214), np.float32(0.70225155), np.float32(0.71285063), np.float32(0.7085121), np.float32(0.5501613), np.float32(0.6179227), np.float32(0.6814527), np.float32(0.64344233), np.float32(0.5767258), np.float32(0.5553085), np.float32(0.5195869), np.float32(0.48461673), np.float32(0.48110515), np.float32(0.51115066), np.float32(0.5673573), np.float32(0.5929684), np.float32(0.5781919), np.float32(0.54731786), np.float32(0.5347983), np.float32(0.5544196), np.float32(0.6215171), np.float32(0.624331), np.float32(0.6611323), np.float32(0.659962), np.float32(0.66649956), np.float32(0.6568481), np.float32(0.67417103), np.float32(0.68028164), np.float32(0.6943971), np.float32(0.65862596), np.float32(0.64828026), np.float32(0.642821), np.float32(0.57978505), np.float32(0.5387541), np.float32(0.56653637), np.float32(0.60516983), np.float32(0.6436696), np.float32(0.68360364), np.float32(0.70295286), np.float32(0.71271306), np.float32(0.71067655), np.float32(0.703255), np.float32(0.7187177), np.float32(0.72870964), np.float32(0.70701987), np.float32(0.65681887), np.float32(0.5996888), np.float32(0.5987048), np.float32(0.60629004), np.float32(0.68018174), np.float32(0.67283744), np.float32(0.664665), np.float32(0.6926577), np.float32(0.7312492), np.float32(0.7261884), np.float32(0.66181517), np.float32(0.70969224), np.float32(0.7051579), np.float32(0.6697077), np.float32(0.69287634), np.float32(0.7559711), np.float32(0.80278015), np.float32(0.8151422), np.float32(0.7331679), np.float32(0.69686425), np.float32(0.6262051), np.float32(0.63892853), np.float32(0.43272683), np.float32(0.38655433), np.float32(0.3293063), np.float32(0.24985018), np.float32(0.21282871), np.float32(0.19641307), np.float32(0.19848038), np.float32(0.17458351), np.float32(0.12307594), np.float32(0.121650584), np.float32(0.10396567), np.float32(0.09114402), np.float32(0.081098266), np.float32(0.075047925), np.float32(0.070439406), np.float32(0.07145763), np.float32(0.07153576), np.float32(0.07450757), np.float32(0.069243036), np.float32(0.066483326), np.float32(0.058102705), np.float32(0.059530172), np.float32(0.04954607), np.float32(0.044704877), np.float32(0.044927325), np.float32(0.038799446), np.float32(0.02909364), np.float32(0.026438888), np.float32(0.029464684), np.float32(0.027614985), np.float32(0.026332708), np.float32(0.03246113), np.float32(0.037073903), np.float32(0.03887219), np.float32(0.041379433), np.float32(0.045637254), np.float32(0.04928289), np.float32(0.044143103), np.float32(0.04480453), np.float32(0.042378962), np.float32(0.035585392), np.float32(0.031590346), np.float32(0.032699563), np.float32(0.036798127), np.float32(0.037051573), np.float32(0.041964613), np.float32(0.058940597), np.float32(0.080958344), np.float32(0.09308688), np.float32(0.12234758), np.float32(0.14014767), np.float32(0.16040798), np.float32(0.17762314), np.float32(0.1817798), np.float32(0.18540631), np.float32(0.1677782), np.float32(0.15149832), np.float32(0.13801524), np.float32(0.14472367), np.float32(0.13756521), np.float32(0.12846543), np.float32(0.12513474), np.float32(0.13015369), np.float32(0.12724756), np.float32(0.12799913), np.float32(0.14040247), np.float32(0.13261649), np.float32(0.13848011), np.float32(0.14423347), np.float32(0.13991414), np.float32(0.13237512), np.float32(0.1191812), np.float32(0.09876357), np.float32(0.088981695), np.float32(0.06940625), np.float32(0.05884815), np.float32(0.047736164), np.float32(0.043118414), np.float32(0.0367113), np.float32(0.031172829), np.float32(0.034217108), np.float32(0.03907995), np.float32(0.037849624), np.float32(0.033537846), np.float32(0.033810973), np.float32(0.029699119), np.float32(0.026654195), np.float32(0.024278756), np.float32(0.023114797), np.float32(0.020416472), np.float32(0.019571837), np.float32(0.017414981), np.float32(0.017259868), np.float32(0.016346805), np.float32(0.015679935), np.float32(0.017071718), np.float32(0.017695365), np.float32(0.019819904), np.float32(0.021142978), np.float32(0.021822657), np.float32(0.023726504), np.float32(0.031100975), np.float32(0.039728653), np.float32(0.04511227), np.float32(0.049300335), np.float32(0.054481164), np.float32(0.05467845), np.float32(0.06367959), np.float32(0.076395), np.float32(0.082539536), np.float32(0.092478365), np.float32(0.102120936), np.float32(0.11022284), np.float32(0.11313444), np.float32(0.12038166), np.float32(0.1170157), np.float32(0.11756476), np.float32(0.11512137), np.float32(0.0951756), np.float32(0.08224603), np.float32(0.087346055), np.float32(0.078902304), np.float32(0.065685354), np.float32(0.0667389), np.float32(0.07215804), np.float32(0.061013058), np.float32(0.04861237), np.float32(0.04939199), np.float32(0.041684434), np.float32(0.033381224), np.float32(0.03250785), np.float32(0.026407328), np.float32(0.023086883), np.float32(0.022415774), np.float32(0.022883762), np.float32(0.023481706), np.float32(0.024670446), np.float32(0.02418129), np.float32(0.02372873), np.float32(0.027979145), np.float32(0.028468242), np.float32(0.029715275), np.float32(0.03199996), np.float32(0.033536524), np.float32(0.033234008), np.float32(0.039278522), np.float32(0.041571736), np.float32(0.04109305), np.float32(0.04356992), np.float32(0.04269596), np.float32(0.04830317), np.float32(0.04607004), np.float32(0.052685887), np.float32(0.061393548), np.float32(0.0587261), np.float32(0.062053923), np.float32(0.064916074), np.float32(0.05873431), np.float32(0.05182023), np.float32(0.04261105), np.float32(0.03188553), np.float32(0.03359956), np.float32(0.033898275), np.float32(0.032068055), np.float32(0.029633548), np.float32(0.030544605), np.float32(0.034329455), np.float32(0.03687127), np.float32(0.04568468), np.float32(0.042430963), np.float32(0.04365793), np.float32(0.050490446), np.float32(0.055858262), np.float32(0.06395607), np.float32(0.061421122), np.float32(0.0585601), np.float32(0.060628697), np.float32(0.067188576), np.float32(0.066819355), np.float32(0.06628026), np.float32(0.07792779), np.float32(0.080308266), np.float32(0.0857163), np.float32(0.07843247), np.float32(0.08130293), np.float32(0.08368037), np.float32(0.08538081), np.float32(0.09038271), np.float32(0.09011339), np.float32(0.09166737), np.float32(0.09074318), np.float32(0.09632456), np.float32(0.09855622), np.float32(0.10180595), np.float32(0.109023795), np.float32(0.111485526), np.float32(0.11091918), np.float32(0.10549879), np.float32(0.10087157), np.float32(0.10313753), np.float32(0.09196459), np.float32(0.08511445), np.float32(0.07722339), np.float32(0.072999015), np.float32(0.060995743), np.float32(0.059112404), np.float32(0.051946856), np.float32(0.04900646), np.float32(0.04557663), np.float32(0.042873763), np.float32(0.0362686), np.float32(0.03240353), np.float32(0.032136466), np.float32(0.02999558), np.float32(0.027195584), np.float32(0.02343554), np.float32(0.022041488), np.float32(0.02222694), np.float32(0.022746257), np.float32(0.02298744), np.float32(0.023015756), np.float32(0.023901025), np.float32(0.026869811), np.float32(0.03150197), np.float32(0.035158075), np.float32(0.036906734), np.float32(0.040534258), np.float32(0.0419074), np.float32(0.045809984), np.float32(0.04760312), np.float32(0.047341425), np.float32(0.045784634), np.float32(0.05104211), np.float32(0.048968192), np.float32(0.049692534), np.float32(0.048722897), np.float32(0.06287432), np.float32(0.0692561), np.float32(0.08292004), np.float32(0.096194334), np.float32(0.10429248), np.float32(0.10779292), np.float32(0.12072558), np.float32(0.123513386), np.float32(0.13682118), np.float32(0.13878833), np.float32(0.12893566), np.float32(0.12049894), np.float32(0.102342665), np.float32(0.08776532), np.float32(0.06967005), np.float32(0.06121431), np.float32(0.055293635), np.float32(0.047725163), np.float32(0.050012045), np.float32(0.054086108), np.float32(0.056943137), np.float32(0.060356256), np.float32(0.06446007), np.float32(0.073073186), np.float32(0.075574726), np.float32(0.071101725), np.float32(0.07500188), np.float32(0.07939987), np.float32(0.07987266), np.float32(0.0758966), np.float32(0.079132356), np.float32(0.074466504), np.float32(0.06139441), np.float32(0.05162353), np.float32(0.058277775), np.float32(0.052876074), np.float32(0.047177833), np.float32(0.055963684), np.float32(0.066183016), np.float32(0.06771036), np.float32(0.06015267), np.float32(0.065250896), np.float32(0.06861836), np.float32(0.071242), np.float32(0.07723734), np.float32(0.092370234), np.float32(0.09711138), np.float32(0.10775248), np.float32(0.11466035), np.float32(0.12008225), np.float32(0.11833529), np.float32(0.10838277), np.float32(0.101608686), np.float32(0.10030511), np.float32(0.09978061), np.float32(0.12215079), np.float32(0.13826811), np.float32(0.16755107), np.float32(0.1573849), np.float32(0.17883465), np.float32(0.27633098), np.float32(0.40214276), np.float32(0.40877518), np.float32(0.49418437), np.float32(0.5405351), np.float32(0.577594), np.float32(0.74511164), np.float32(0.7852764), np.float32(0.7753999), np.float32(0.80317634), np.float32(0.8243419), np.float32(0.8572456), np.float32(0.86921173), np.float32(0.88691527), np.float32(0.9159356), np.float32(0.8968719), np.float32(0.9055762), np.float32(0.9356872), np.float32(0.927637), np.float32(0.9454354), np.float32(0.95427305), np.float32(0.95601094), np.float32(0.9591218), np.float32(0.95717096), np.float32(0.95697266), np.float32(0.95874065), np.float32(0.9541359), np.float32(0.95378923), np.float32(0.95055705), np.float32(0.945217), np.float32(0.952962), np.float32(0.94676256), np.float32(0.93799317), np.float32(0.92750806), np.float32(0.92873216), np.float32(0.9230786), np.float32(0.9212128), np.float32(0.91116047), np.float32(0.9388683), np.float32(0.9449095), np.float32(0.9446941), np.float32(0.9608882), np.float32(0.9628232), np.float32(0.96732527), np.float32(0.9743711), np.float32(0.9772775), np.float32(0.9776338), np.float32(0.97789997), np.float32(0.9777827), np.float32(0.9768891), np.float32(0.97714305), np.float32(0.97683764), np.float32(0.9764821), np.float32(0.977389), np.float32(0.9765677), np.float32(0.9770647), np.float32(0.97781986), np.float32(0.97847545), np.float32(0.9781317), np.float32(0.9784949), np.float32(0.97862524), np.float32(0.9801281), np.float32(0.98004466), np.float32(0.9798054), np.float32(0.98033434), np.float32(0.9806835), np.float32(0.98090035), np.float32(0.9803829), np.float32(0.98040503), np.float32(0.9807084), np.float32(0.9813126), np.float32(0.9805248), np.float32(0.9811056), np.float32(0.98136073), np.float32(0.9806817), np.float32(0.98139703), np.float32(0.9814091), np.float32(0.98202527), np.float32(0.98222524), np.float32(0.9814394), np.float32(0.9807015), np.float32(0.98005694), np.float32(0.97994494), np.float32(0.9792615), np.float32(0.9786133), np.float32(0.9766867), np.float32(0.9753547), np.float32(0.97586447), np.float32(0.97544825), np.float32(0.9741339), np.float32(0.9725443), np.float32(0.97310513), np.float32(0.97079223), np.float32(0.9721767), np.float32(0.972307), np.float32(0.97332054), np.float32(0.9727454), np.float32(0.97262913), np.float32(0.9721511), np.float32(0.9724638), np.float32(0.97239494), np.float32(0.9722044), np.float32(0.97257316), np.float32(0.9738381), np.float32(0.97472566), np.float32(0.97359234), np.float32(0.9730119), np.float32(0.97372437), np.float32(0.9751252), np.float32(0.97608984), np.float32(0.9766684), np.float32(0.97738075), np.float32(0.9777901), np.float32(0.9771106), np.float32(0.9798329), np.float32(0.9799278), np.float32(0.9792462), np.float32(0.9784322), np.float32(0.9779243), np.float32(0.97837853), np.float32(0.9788574), np.float32(0.97993636), np.float32(0.980169), np.float32(0.97796655), np.float32(0.97980326), np.float32(0.97952795), np.float32(0.9796618), np.float32(0.9771552), np.float32(0.977389), np.float32(0.97741127), np.float32(0.97787446), np.float32(0.9766792), np.float32(0.97640765), np.float32(0.97516125), np.float32(0.9753196), np.float32(0.9738119), np.float32(0.97264594), np.float32(0.97358704), np.float32(0.9739197), np.float32(0.9728708), np.float32(0.9724946), np.float32(0.9736004), np.float32(0.9728281), np.float32(0.97286034), np.float32(0.9714624), np.float32(0.9707856), np.float32(0.96896845), np.float32(0.96774095), np.float32(0.9660248), np.float32(0.96436524), np.float32(0.9628565), np.float32(0.9609086), np.float32(0.96020067), np.float32(0.9580201), np.float32(0.96157676), np.float32(0.9601661), np.float32(0.9589113), np.float32(0.9610757), np.float32(0.96109825), np.float32(0.9624715), np.float32(0.96361446), np.float32(0.96697044), np.float32(0.96393174), np.float32(0.96234375), np.float32(0.96375763), np.float32(0.9619985), np.float32(0.9619111), np.float32(0.9649243), np.float32(0.9652784), np.float32(0.965408), np.float32(0.96561116), np.float32(0.96525925), np.float32(0.96372515), np.float32(0.96567875), np.float32(0.9644498), np.float32(0.96506405), np.float32(0.96564287), np.float32(0.9595769), np.float32(0.9574446), np.float32(0.9642321), np.float32(0.95590395), np.float32(0.961531), np.float32(0.95721334), np.float32(0.95928204), np.float32(0.96073174), np.float32(0.96163064), np.float32(0.96301), np.float32(0.96371037), np.float32(0.9640743), np.float32(0.9663707), np.float32(0.9671956), np.float32(0.96956104), np.float32(0.97039515), np.float32(0.97028583), np.float32(0.9712077), np.float32(0.9715664), np.float32(0.9739095), np.float32(0.97464573), np.float32(0.97375184), np.float32(0.9747506), np.float32(0.9757329), np.float32(0.97560126), np.float32(0.9751115), np.float32(0.9736647), np.float32(0.97040254), np.float32(0.9681246), np.float32(0.96392363), np.float32(0.9619723), np.float32(0.95628667), np.float32(0.95085853), np.float32(0.9379114), np.float32(0.92428374), np.float32(0.91391295), np.float32(0.90287334), np.float32(0.8835121), np.float32(0.8891084), np.float32(0.8799219), np.float32(0.8726598), np.float32(0.8644906), np.float32(0.8601401), np.float32(0.862862), np.float32(0.8963815), np.float32(0.90247947), np.float32(0.9047716), np.float32(0.9112372), np.float32(0.96127605), np.float32(0.9216456), np.float32(0.8923554), np.float32(0.91040903), np.float32(0.9233378), np.float32(0.9434757), np.float32(0.06950809)], 'MSGRKISSESFSSVGSDFLESPEDGLGDCPFSRVFWNGRSPSGSGSGPCPPEEAACWAAPGRAPRRRRVNLDSLGDSIRKLTSPTPQTIQWTLQRTLQYYEHEVIRYKDVKKDCPVGSNRCSYAELSDNDEVEDISGFLQCTANVLGLKLEELQEKFGEEFFNVCFEENERVLRAVGSTLQDFFNGFDALLEHIRTSCGQQATFESPSFLCRDLSDGTFMLHYFHPNRIVGFAMPGMIKVAARKIYQLQVKVEQVSNVCDKLCSEDSNQCNCKSLNFLIKVSENVNITKTPPLRSSHSPSDLRISISTFCRAFPFHLMFDPNMLILQLGEGLRKQMKCEPHKIFKFQDCFEIVSPKTTCTYQSVLLRLSTPFVIRTRPDTSGLEDQDKSVFENKDLKCQFF': [np.float32(0.9777629), np.float32(0.97884834), np.float32(0.976395), np.float32(0.9734655), np.float32(0.9713594), np.float32(0.96994835), np.float32(0.9740641), np.float32(0.97413707), np.float32(0.97136015), np.float32(0.97027695), np.float32(0.9705512), np.float32(0.9720495), np.float32(0.9721771), np.float32(0.97172415), np.float32(0.9721363), np.float32(0.9706415), np.float32(0.9712417), np.float32(0.96856326), np.float32(0.9679335), np.float32(0.9669843), np.float32(0.96771604), np.float32(0.96886426), np.float32(0.9670176), np.float32(0.96797156), np.float32(0.9645278), np.float32(0.9616439), np.float32(0.96055394), np.float32(0.95870966), np.float32(0.95434886), np.float32(0.95594287), np.float32(0.95961785), np.float32(0.9607664), np.float32(0.96250033), np.float32(0.9657032), np.float32(0.9662212), np.float32(0.9686909), np.float32(0.9698905), np.float32(0.96755767), np.float32(0.9675986), np.float32(0.9656694), np.float32(0.96782047), np.float32(0.9679083), np.float32(0.96613574), np.float32(0.96472955), np.float32(0.96396613), np.float32(0.96058816), np.float32(0.952625), np.float32(0.9531253), np.float32(0.9399939), np.float32(0.9262412), np.float32(0.9316657), np.float32(0.9252673), np.float32(0.93182194), np.float32(0.93276197), np.float32(0.9244024), np.float32(0.9288205), np.float32(0.93224394), np.float32(0.92664975), np.float32(0.91297233), np.float32(0.90295196), np.float32(0.8896281), np.float32(0.86506677), np.float32(0.8757849), np.float32(0.84936076), np.float32(0.8580713), np.float32(0.8445587), np.float32(0.8321629), np.float32(0.8472375), np.float32(0.8508898), np.float32(0.8182429), np.float32(0.8125155), np.float32(0.7925198), np.float32(0.73638994), np.float32(0.7220759), np.float32(0.6649163), np.float32(0.6310144), np.float32(0.588195), np.float32(0.45985588), np.float32(0.44564015), np.float32(0.3938792), np.float32(0.385422), np.float32(0.32642972), np.float32(0.30131274), np.float32(0.29247916), np.float32(0.19571805), np.float32(0.15232958), np.float32(0.16013536), np.float32(0.14669658), np.float32(0.12250543), np.float32(0.117651165), np.float32(0.12713628), np.float32(0.11328946), np.float32(0.094312064), np.float32(0.09568905), np.float32(0.09339378), np.float32(0.085932605), np.float32(0.08236167), np.float32(0.08973573), np.float32(0.08215239), np.float32(0.08025921), np.float32(0.08375535), np.float32(0.097622775), np.float32(0.09428073), np.float32(0.103671215), np.float32(0.110994324), np.float32(0.12374815), np.float32(0.13951838), np.float32(0.15243582), np.float32(0.16985677), np.float32(0.17739418), np.float32(0.17111008), np.float32(0.171505), np.float32(0.181436), np.float32(0.18153474), np.float32(0.17322135), np.float32(0.18143728), np.float32(0.20689483), np.float32(0.2607852), np.float32(0.26550043), np.float32(0.3239543), np.float32(0.34955496), np.float32(0.36983436), np.float32(0.4125357), np.float32(0.41293606), np.float32(0.35749292), np.float32(0.37513056), np.float32(0.34516463), np.float32(0.29479346), np.float32(0.2976035), np.float32(0.24595779), np.float32(0.19729836), np.float32(0.170382), np.float32(0.16142543), np.float32(0.15929179), np.float32(0.14585778), np.float32(0.14187804), np.float32(0.120003015), np.float32(0.105889514), np.float32(0.09711828), np.float32(0.09888539), np.float32(0.09009516), np.float32(0.06804298), np.float32(0.05796744), np.float32(0.06637934), np.float32(0.07641621), np.float32(0.06590593), np.float32(0.06475911), np.float32(0.07672605), np.float32(0.08144625), np.float32(0.076867655), np.float32(0.07813132), np.float32(0.085467696), np.float32(0.07676946), np.float32(0.07205768), np.float32(0.07327946), np.float32(0.084705494), np.float32(0.084639214), np.float32(0.08829812), np.float32(0.09339435), np.float32(0.09854874), np.float32(0.092633694), np.float32(0.08248501), np.float32(0.09992563), np.float32(0.09167148), np.float32(0.08262132), np.float32(0.089770034), np.float32(0.09350196), np.float32(0.079322614), np.float32(0.06497994), np.float32(0.07279028), np.float32(0.07463044), np.float32(0.05900305), np.float32(0.049573384), np.float32(0.060764175), np.float32(0.06595426), np.float32(0.05669901), np.float32(0.062338043), np.float32(0.071137555), np.float32(0.064238384), np.float32(0.050497852), np.float32(0.052256428), np.float32(0.052315287), np.float32(0.04174871), np.float32(0.039661646), np.float32(0.049166832), np.float32(0.052460015), np.float32(0.048551977), np.float32(0.05321549), np.float32(0.062398374), np.float32(0.06950708), np.float32(0.06863881), np.float32(0.07507561), np.float32(0.08200048), np.float32(0.09193144), np.float32(0.09456889), np.float32(0.10127544), np.float32(0.10833751), np.float32(0.09278176), np.float32(0.08923405), np.float32(0.08675659), np.float32(0.08468195), np.float32(0.08336384), np.float32(0.08171548), np.float32(0.09717278), np.float32(0.096145906), np.float32(0.091200314), np.float32(0.09892888), np.float32(0.08323772), np.float32(0.06150768), np.float32(0.04936083), np.float32(0.046925697), np.float32(0.046062283), np.float32(0.03908645), np.float32(0.033107847), np.float32(0.03735013), np.float32(0.03964167), np.float32(0.040605992), np.float32(0.033353385), np.float32(0.03022926), np.float32(0.030014891), np.float32(0.02771765), np.float32(0.02809044), np.float32(0.02715801), np.float32(0.029190639), np.float32(0.028788393), np.float32(0.027846314), np.float32(0.027891736), np.float32(0.028087815), np.float32(0.02477951), np.float32(0.024203787), np.float32(0.024095263), np.float32(0.029617492), np.float32(0.03588031), np.float32(0.036010757), np.float32(0.0392162), np.float32(0.04416555), np.float32(0.04359692), np.float32(0.048019253), np.float32(0.044652935), np.float32(0.045551807), np.float32(0.042160284), np.float32(0.053820353), np.float32(0.06168328), np.float32(0.06357823), np.float32(0.069137394), np.float32(0.07859418), np.float32(0.08116154), np.float32(0.0750135), np.float32(0.07817211), np.float32(0.08689812), np.float32(0.0889575), np.float32(0.084001526), np.float32(0.08979634), np.float32(0.10252263), np.float32(0.10852089), np.float32(0.11149778), np.float32(0.11514313), np.float32(0.12905727), np.float32(0.13343132), np.float32(0.1320243), np.float32(0.13860606), np.float32(0.1492165), np.float32(0.15757856), np.float32(0.15701419), np.float32(0.16598101), np.float32(0.15755811), np.float32(0.1385686), np.float32(0.13364428), np.float32(0.14539783), np.float32(0.11887199), np.float32(0.124116816), np.float32(0.14318039), np.float32(0.13846543), np.float32(0.12142826), np.float32(0.14620167), np.float32(0.15225583), np.float32(0.1512181), np.float32(0.15520173), np.float32(0.15988053), np.float32(0.1706127), np.float32(0.19436072), np.float32(0.17446713), np.float32(0.2471601), np.float32(0.23991375), np.float32(0.26887044), np.float32(0.2660321), np.float32(0.24411435), np.float32(0.2887855), np.float32(0.28598702), np.float32(0.27473193), np.float32(0.270439), np.float32(0.3000959), np.float32(0.28343368), np.float32(0.29582465), np.float32(0.28966135), np.float32(0.2737011), np.float32(0.26747245), np.float32(0.27355438), np.float32(0.24384417), np.float32(0.24384417), np.float32(0.2437961), np.float32(0.20640093), np.float32(0.19245271), np.float32(0.19137105), np.float32(0.15548828), np.float32(0.12926553), np.float32(0.1251975), np.float32(0.101187564), np.float32(0.086749375), np.float32(0.073130354), np.float32(0.0682586), np.float32(0.059192102), np.float32(0.04663076), np.float32(0.039596338), np.float32(0.042564128), np.float32(0.041960772), np.float32(0.038235947), np.float32(0.043065876), np.float32(0.048057478), np.float32(0.047508687), np.float32(0.04768263), np.float32(0.054492857), np.float32(0.06705818), np.float32(0.06470182), np.float32(0.06610149), np.float32(0.08334345), np.float32(0.085287906), np.float32(0.09523915), np.float32(0.10004327), np.float32(0.12550266), np.float32(0.12691325), np.float32(0.13016632), np.float32(0.12136291), np.float32(0.12183965), np.float32(0.10992266), np.float32(0.11581923), np.float32(0.12585928), np.float32(0.12509403), np.float32(0.12440039), np.float32(0.12780951), np.float32(0.1296853), np.float32(0.1334209), np.float32(0.12816986), np.float32(0.13309188), np.float32(0.15813716), np.float32(0.15521097), np.float32(0.1488609), np.float32(0.14263488), np.float32(0.15219724), np.float32(0.12795156), np.float32(0.13158979), np.float32(0.115269415), np.float32(0.09758628), np.float32(0.08340776), np.float32(0.07859216), np.float32(0.079886734), np.float32(0.080749825), np.float32(0.07004284), np.float32(0.071842104), np.float32(0.07060875), np.float32(0.064168185), np.float32(0.06662821), np.float32(0.06600946), np.float32(0.06904795), np.float32(0.072032705), np.float32(0.08403039), np.float32(0.085786045), np.float32(0.09584989), np.float32(0.108574145), np.float32(0.11802313), np.float32(0.12941606), np.float32(0.15212934), np.float32(0.15027605), np.float32(0.16919678), np.float32(0.18159775), np.float32(0.23591875), np.float32(0.3009221), np.float32(0.303014), np.float32(0.3784119), np.float32(0.36538583), np.float32(0.42639938), np.float32(0.44922826), np.float32(0.48403314), np.float32(0.5074391), np.float32(0.5548609), np.float32(0.5951553), np.float32(0.6546734), np.float32(0.64638686), np.float32(0.6375616), np.float32(0.6275287), np.float32(0.7945006), np.float32(0.76426125), np.float32(0.49208805), np.float32(0.4951927), np.float32(0.5341945), np.float32(0.4278513), np.float32(0.37391332), np.float32(0.28976202), np.float32(0.23254588), np.float32(0.18779567), np.float32(0.19288556)], 'MEVETFVSKTLELLQEEREAEIEETRTWQENRSLKDLQSKGICLLKLQIGSQFTGLYGRTVLVLEPRKHLGFSSLPSNCFGPGDIVGLYDAAGCSATSQICTGIVTRVSQASVSVAIDILKDDAVLDTNSLYNLLKLANDVTYKRMKRALNVLNGYSNGPAGNIINVLFGNAQPSSHSQPIEVQFFNSNLDDSQREAVMFALSQRELAVIHGPPGTGKTTTVVEIILQAVKQGQKVLCCAPSNVAVDNLVERLAQCKAKVLRLGHPARLLESIQKHSLDAILAQSDNANIIADIRKDIDKVLMGMKKEKGERGNYKREIGELKKELKSREATAITQILKGADVVLSTNTGACDDGPLKLLPAEHFDWVVIDECAQALESSCWIALLKARKCILAGDYKQLPPTIKSQAAASKGLSLSLMERVIQIYGDVVVRMLTVQYRMNSAIMEWASKEMYQGKLTAHCSVESHLLKDLTGVASVAETSTPLLLIDTAGSGLTEMEVTDEQSKGNQGEVDIVELHIKALTEAGVKAKDIAVIAPYNLQVDLLRQRLSARHPELEIKSVDGFQGREKEAVVLSLVRSNRKGEVGFLSEDRRINVAVTRARRHIAVVCDTQTVQNHAFLKSLVDHMTEMGEVRTAFEYLEDTVPQNYTRTRKEVKTTSASTSTKLKTRDQPSSKVKPVQKKSGNSCKENTAGSQNQATSEQEQSKSRRAEIREQVESFMKDLKQSDLQFPASFNSHDRLLVHQIAEELGLVHESKGEGSDRHITVSRPLKSPPAQKVRQEELTQEEETVSNGNEAASILQSDPLPQPSLDLKSLHLERMKREQKRREEAAQRKQQNSIPAAKEQQMKKTKGKSKTKPGACDVAGADDFDALISAVMKADSICSFVKCKASVLTLGQLCLFCNRQYCLSHHIPEVHGCGDKAKSQARMRISKEGVLYAGSGKKDKSMDPNRKAHLQRKLDSKLKDMASQRKPKGTEKEN': [np.float32(0.447949), np.float32(0.43756506), np.float32(0.40415707), np.float32(0.3818877), np.float32(0.3680731), np.float32(0.37355208), np.float32(0.39586973), np.float32(0.4406586), np.float32(0.41264966), np.float32(0.4312376), np.float32(0.37742674), np.float32(0.37759423), np.float32(0.34501916), np.float32(0.35016474), np.float32(0.35085806), np.float32(0.36618504), np.float32(0.33479267), np.float32(0.3292846), np.float32(0.3473826), np.float32(0.35849825), np.float32(0.3561587), np.float32(0.3519058), np.float32(0.34838054), np.float32(0.35388425), np.float32(0.34346485), np.float32(0.32960653), np.float32(0.34463847), np.float32(0.35561022), np.float32(0.36805904), np.float32(0.3669823), np.float32(0.36291686), np.float32(0.33866075), np.float32(0.32581094), np.float32(0.31215444), np.float32(0.29926616), np.float32(0.26139417), np.float32(0.22448443), np.float32(0.2230219), np.float32(0.19987452), np.float32(0.20357528), np.float32(0.20687379), np.float32(0.21092124), np.float32(0.20515598), np.float32(0.20877679), np.float32(0.18362735), np.float32(0.2021594), np.float32(0.21544027), np.float32(0.1792704), np.float32(0.17043889), np.float32(0.16408278), np.float32(0.1640157), np.float32(0.1439905), np.float32(0.11348447), np.float32(0.10613735), np.float32(0.086709805), np.float32(0.09247915), np.float32(0.10017506), np.float32(0.10928314), np.float32(0.11129126), np.float32(0.112871036), np.float32(0.11651571), np.float32(0.123691745), np.float32(0.116987415), np.float32(0.09887841), np.float32(0.08711448), np.float32(0.089183696), np.float32(0.08889138), np.float32(0.089608006), np.float32(0.08266006), np.float32(0.08171639), np.float32(0.08727923), np.float32(0.09333307), np.float32(0.083060384), np.float32(0.08311702), np.float32(0.08574757), np.float32(0.08651877), np.float32(0.080382474), np.float32(0.077422306), np.float32(0.06923296), np.float32(0.06530902), np.float32(0.064943925), np.float32(0.06642177), np.float32(0.058504894), np.float32(0.060791947), np.float32(0.05801017), np.float32(0.052692845), np.float32(0.059516016), np.float32(0.06613062), np.float32(0.0689023), np.float32(0.05518117), np.float32(0.05226102), np.float32(0.048970148), np.float32(0.041422788), np.float32(0.036568023), np.float32(0.02951302), np.float32(0.031582154), np.float32(0.031146128), np.float32(0.033044968), np.float32(0.037575193), np.float32(0.038609248), np.float32(0.040636238), np.float32(0.04151719), np.float32(0.040735062), np.float32(0.040756803), np.float32(0.040738657), np.float32(0.03461216), np.float32(0.036899652), np.float32(0.030061465), np.float32(0.028436145), np.float32(0.031357225), np.float32(0.034406833), np.float32(0.032836895), np.float32(0.035719275), np.float32(0.039684847), np.float32(0.03486813), np.float32(0.039026793), np.float32(0.044851325), np.float32(0.054470077), np.float32(0.052892353), np.float32(0.044930782), np.float32(0.04878606), np.float32(0.04849248), np.float32(0.041353308), np.float32(0.03685049), np.float32(0.042125944), np.float32(0.045522742), np.float32(0.041932102), np.float32(0.04754675), np.float32(0.05619259), np.float32(0.06014767), np.float32(0.057841547), np.float32(0.06337619), np.float32(0.08003301), np.float32(0.07390253), np.float32(0.060579248), np.float32(0.06491001), np.float32(0.06509873), np.float32(0.057820115), np.float32(0.053200625), np.float32(0.056421302), np.float32(0.05270459), np.float32(0.047657173), np.float32(0.04947922), np.float32(0.058372427), np.float32(0.06075913), np.float32(0.0625966), np.float32(0.07513895), np.float32(0.08357779), np.float32(0.08367088), np.float32(0.088117525), np.float32(0.094270445), np.float32(0.0939938), np.float32(0.085094705), np.float32(0.08043499), np.float32(0.07535793), np.float32(0.07248332), np.float32(0.06200594), np.float32(0.057543255), np.float32(0.06418259), np.float32(0.061014477), np.float32(0.060617685), np.float32(0.069418155), np.float32(0.08321666), np.float32(0.08554896), np.float32(0.09566089), np.float32(0.10889081), np.float32(0.11120668), np.float32(0.10092714), np.float32(0.10224344), np.float32(0.09292378), np.float32(0.0816915), np.float32(0.07193929), np.float32(0.069694676), np.float32(0.06901401), np.float32(0.074485585), np.float32(0.07570144), np.float32(0.089846626), np.float32(0.10560798), np.float32(0.104580805), np.float32(0.11413159), np.float32(0.12758537), np.float32(0.13040288), np.float32(0.13216244), np.float32(0.13505897), np.float32(0.14345151), np.float32(0.13016373), np.float32(0.10495214), np.float32(0.09074245), np.float32(0.08159041), np.float32(0.06920351), np.float32(0.059937), np.float32(0.05521116), np.float32(0.053665545), np.float32(0.054757647), np.float32(0.054357413), np.float32(0.051276974), np.float32(0.04661542), np.float32(0.0466947), np.float32(0.04464855), np.float32(0.044940922), np.float32(0.041809894), np.float32(0.041550674), np.float32(0.04782951), np.float32(0.048920948), np.float32(0.049171403), np.float32(0.051366348), np.float32(0.05483685), np.float32(0.052410714), np.float32(0.0508935), np.float32(0.054210097), np.float32(0.053139854), np.float32(0.048332077), np.float32(0.04823661), np.float32(0.04734053), np.float32(0.045180876), np.float32(0.041075006), np.float32(0.04058223), np.float32(0.03407795), np.float32(0.030808188), np.float32(0.040071517), np.float32(0.046277165), np.float32(0.048452124), np.float32(0.051253207), np.float32(0.054675195), np.float32(0.051287066), np.float32(0.0477582), np.float32(0.045221552), np.float32(0.0439419), np.float32(0.0404319), np.float32(0.04087972), np.float32(0.040905137), np.float32(0.04494685), np.float32(0.048638377), np.float32(0.04823443), np.float32(0.049906235), np.float32(0.055293128), np.float32(0.05452278), np.float32(0.052511446), np.float32(0.054900315), np.float32(0.06168079), np.float32(0.058296777), np.float32(0.057025902), np.float32(0.06312204), np.float32(0.06333433), np.float32(0.053070713), np.float32(0.053341534), np.float32(0.052690335), np.float32(0.049179118), np.float32(0.051830363), np.float32(0.05286826), np.float32(0.06253679), np.float32(0.0708776), np.float32(0.08125409), np.float32(0.07598725), np.float32(0.081885435), np.float32(0.081161134), np.float32(0.08334886), np.float32(0.07805354), np.float32(0.08350684), np.float32(0.0865245), np.float32(0.09215354), np.float32(0.0960349), np.float32(0.099981025), np.float32(0.10256052), np.float32(0.10743894), np.float32(0.1135752), np.float32(0.105184026), np.float32(0.10038923), np.float32(0.10556491), np.float32(0.10041474), np.float32(0.09460432), np.float32(0.10622705), np.float32(0.120385885), np.float32(0.118675806), np.float32(0.10643863), np.float32(0.10351263), np.float32(0.10898815), np.float32(0.13527943), np.float32(0.13452622), np.float32(0.12476015), np.float32(0.1296423), np.float32(0.14050132), np.float32(0.12017151), np.float32(0.11341429), np.float32(0.1252758), np.float32(0.122278064), np.float32(0.116971314), np.float32(0.12209138), np.float32(0.122363254), np.float32(0.11461408), np.float32(0.10912313), np.float32(0.1185748), np.float32(0.12416063), np.float32(0.12276832), np.float32(0.14206745), np.float32(0.1286291), np.float32(0.123006955), np.float32(0.12467665), np.float32(0.12791847), np.float32(0.13251762), np.float32(0.13848421), np.float32(0.1340361), np.float32(0.15073115), np.float32(0.15713856), np.float32(0.16598214), np.float32(0.17379478), np.float32(0.20350884), np.float32(0.19548233), np.float32(0.1901507), np.float32(0.21012701), np.float32(0.21842833), np.float32(0.22312278), np.float32(0.24105112), np.float32(0.27931362), np.float32(0.2804644), np.float32(0.29994097), np.float32(0.31606564), np.float32(0.32570022), np.float32(0.3115319), np.float32(0.22662623), np.float32(0.21601726), np.float32(0.19509417), np.float32(0.17185456), np.float32(0.15132818), np.float32(0.1476792), np.float32(0.12463425), np.float32(0.099191375), np.float32(0.11210911), np.float32(0.1129084), np.float32(0.09817461), np.float32(0.09984826), np.float32(0.10184367), np.float32(0.10131069), np.float32(0.09008381), np.float32(0.09907341), np.float32(0.099203534), np.float32(0.09943017), np.float32(0.10251157), np.float32(0.12982328), np.float32(0.12842695), np.float32(0.124303035), np.float32(0.10989054), np.float32(0.11876759), np.float32(0.116455235), np.float32(0.12727599), np.float32(0.146214), np.float32(0.17611733), np.float32(0.18625799), np.float32(0.17316876), np.float32(0.20273754), np.float32(0.24532877), np.float32(0.21066242), np.float32(0.22639498), np.float32(0.23588377), np.float32(0.20857725), np.float32(0.15188624), np.float32(0.14392011), np.float32(0.1482078), np.float32(0.13836484), np.float32(0.12527514), np.float32(0.1099543), np.float32(0.09439519), np.float32(0.07552622), np.float32(0.077943996), np.float32(0.07461263), np.float32(0.058012605), np.float32(0.04893886), np.float32(0.0485202), np.float32(0.046289194), np.float32(0.041652482), np.float32(0.034752566), np.float32(0.033220865), np.float32(0.032133568), np.float32(0.027444268), np.float32(0.025825987), np.float32(0.024972884), np.float32(0.024008868), np.float32(0.025087718), np.float32(0.027037472), np.float32(0.026982497), np.float32(0.027737858), np.float32(0.02893153), np.float32(0.029907098), np.float32(0.032252733), np.float32(0.033287626), np.float32(0.035223775), np.float32(0.042238414), np.float32(0.04336226), np.float32(0.04785134), np.float32(0.054466885), np.float32(0.05955662), np.float32(0.06508664), np.float32(0.064039506), np.float32(0.07993515), np.float32(0.09600707), np.float32(0.11465546), np.float32(0.12990977), np.float32(0.15330057), np.float32(0.16632423), np.float32(0.16135147), np.float32(0.2013536), np.float32(0.21033236), np.float32(0.18228702), np.float32(0.18361557), np.float32(0.18464947), np.float32(0.19119145), np.float32(0.16480467), np.float32(0.15681586), np.float32(0.15288109), np.float32(0.16004495), np.float32(0.13480811), np.float32(0.11127406), np.float32(0.12285831), np.float32(0.110335946), np.float32(0.08631738), np.float32(0.075576894), np.float32(0.07632085), np.float32(0.06157026), np.float32(0.049243018), np.float32(0.04728592), np.float32(0.047328405), np.float32(0.041274376), np.float32(0.03780065), np.float32(0.0378577), np.float32(0.034478907), np.float32(0.03144147), np.float32(0.0336707), np.float32(0.035019908), np.float32(0.0352845), np.float32(0.032443054), np.float32(0.036212973), np.float32(0.03762071), np.float32(0.034080707), np.float32(0.03365187), np.float32(0.040249452), np.float32(0.044962604), np.float32(0.041714806), np.float32(0.043877784), np.float32(0.051648002), np.float32(0.054844376), np.float32(0.051366184), np.float32(0.055693507), np.float32(0.06836113), np.float32(0.071239255), np.float32(0.07234902), np.float32(0.07616359), np.float32(0.08576598), np.float32(0.09295511), np.float32(0.09858808), np.float32(0.09217403), np.float32(0.09552681), np.float32(0.08655613), np.float32(0.09059395), np.float32(0.0921411), np.float32(0.09085263), np.float32(0.08520173), np.float32(0.08675532), np.float32(0.10172298), np.float32(0.09785185), np.float32(0.0974499), np.float32(0.11526616), np.float32(0.12008511), np.float32(0.09797755), np.float32(0.08751539), np.float32(0.09392404), np.float32(0.08530029), np.float32(0.07579209), np.float32(0.083617605), np.float32(0.08706815), np.float32(0.093969755), np.float32(0.08839988), np.float32(0.08466901), np.float32(0.080794044), np.float32(0.08084828), np.float32(0.07913979), np.float32(0.07066322), np.float32(0.062463142), np.float32(0.07018587), np.float32(0.056530293), np.float32(0.05993798), np.float32(0.064074844), np.float32(0.056411922), np.float32(0.052726652), np.float32(0.05023214), np.float32(0.05070789), np.float32(0.0452539), np.float32(0.059339434), np.float32(0.05992756), np.float32(0.063529395), np.float32(0.06367712), np.float32(0.08036528), np.float32(0.08731396), np.float32(0.09089987), np.float32(0.12236366), np.float32(0.19221917), np.float32(0.26431912), np.float32(0.3759342), np.float32(0.37966347), np.float32(0.32813963), np.float32(0.35052636), np.float32(0.40244234), np.float32(0.3601547), np.float32(0.34623134), np.float32(0.29906052), np.float32(0.3046541), np.float32(0.28529972), np.float32(0.26951802), np.float32(0.2736738), np.float32(0.24153586), np.float32(0.19946563), np.float32(0.19778258), np.float32(0.19357139), np.float32(0.19448246), np.float32(0.15923758), np.float32(0.12842716), np.float32(0.10908068), np.float32(0.1058975), np.float32(0.09979696), np.float32(0.09630877), np.float32(0.07692633), np.float32(0.06702114), np.float32(0.06920087), np.float32(0.06363624), np.float32(0.06297473), np.float32(0.060044125), np.float32(0.06327655), np.float32(0.06917185), np.float32(0.06690866), np.float32(0.07063814), np.float32(0.06813082), np.float32(0.07507932), np.float32(0.070630334), np.float32(0.0642044), np.float32(0.06935411), np.float32(0.06988921), np.float32(0.066109605), np.float32(0.06435414), np.float32(0.067483425), np.float32(0.0769145), np.float32(0.08001974), np.float32(0.078096), np.float32(0.07761974), np.float32(0.084848374), np.float32(0.08893173), np.float32(0.09737881), np.float32(0.09551084), np.float32(0.10381296), np.float32(0.11397597), np.float32(0.11344259), np.float32(0.13009784), np.float32(0.13230887), np.float32(0.14705268), np.float32(0.16150619), np.float32(0.17674147), np.float32(0.1881505), np.float32(0.19930784), np.float32(0.22656155), np.float32(0.22553395), np.float32(0.198481), np.float32(0.17385414), np.float32(0.16739696), np.float32(0.16007689), np.float32(0.14028805), np.float32(0.120607786), np.float32(0.11639825), np.float32(0.11414505), np.float32(0.09529144), np.float32(0.09501711), np.float32(0.102971606), np.float32(0.11952712), np.float32(0.10687146), np.float32(0.11432202), np.float32(0.1161795), np.float32(0.10314635), np.float32(0.09135706), np.float32(0.08514135), np.float32(0.08324613), np.float32(0.08831157), np.float32(0.08448241), np.float32(0.080933005), np.float32(0.08096855), np.float32(0.075525805), np.float32(0.07176895), np.float32(0.07851173), np.float32(0.087437265), np.float32(0.08486532), np.float32(0.09315258), np.float32(0.11377876), np.float32(0.12167087), np.float32(0.11846236), np.float32(0.120694585), np.float32(0.11893053), np.float32(0.094536155), np.float32(0.077488646), np.float32(0.06549563), np.float32(0.05600311), np.float32(0.056858517), np.float32(0.05279724), np.float32(0.050673377), np.float32(0.060152702), np.float32(0.06155265), np.float32(0.05548903), np.float32(0.054936152), np.float32(0.05789059), np.float32(0.055655766), np.float32(0.058864478), np.float32(0.04897632), np.float32(0.047158), np.float32(0.052598685), np.float32(0.057385456), np.float32(0.052822955), np.float32(0.045119215), np.float32(0.05173981), np.float32(0.053662676), np.float32(0.05252297), np.float32(0.0566701), np.float32(0.07200844), np.float32(0.0767424), np.float32(0.08339044), np.float32(0.089174986), np.float32(0.094034046), np.float32(0.09590409), np.float32(0.096977256), np.float32(0.09145783), np.float32(0.08466561), np.float32(0.09000645), np.float32(0.090895355), np.float32(0.09023797), np.float32(0.091379926), np.float32(0.099945486), np.float32(0.112715736), np.float32(0.120191075), np.float32(0.12502824), np.float32(0.13815741), np.float32(0.15089457), np.float32(0.16655245), np.float32(0.18866277), np.float32(0.21886308), np.float32(0.25850564), np.float32(0.29215273), np.float32(0.31870118), np.float32(0.3541668), np.float32(0.39857376), np.float32(0.41493577), np.float32(0.52464277), np.float32(0.5576454), np.float32(0.578599), np.float32(0.6312948), np.float32(0.67083335), np.float32(0.68766236), np.float32(0.7125648), np.float32(0.75337213), np.float32(0.78124243), np.float32(0.8074222), np.float32(0.85393375), np.float32(0.89529043), np.float32(0.9208946), np.float32(0.93234247), np.float32(0.9394937), np.float32(0.9556569), np.float32(0.9530605), np.float32(0.95676845), np.float32(0.9642751), np.float32(0.9668686), np.float32(0.96985126), np.float32(0.970597), np.float32(0.97303957), np.float32(0.97484344), np.float32(0.97629106), np.float32(0.9786574), np.float32(0.9794047), np.float32(0.9801114), np.float32(0.98197216), np.float32(0.9816726), np.float32(0.98191446), np.float32(0.982165), np.float32(0.981817), np.float32(0.98151004), np.float32(0.98147774), np.float32(0.98203766), np.float32(0.98168534), np.float32(0.98149073), np.float32(0.981062), np.float32(0.98110986), np.float32(0.98085254), np.float32(0.9809123), np.float32(0.97921056), np.float32(0.9792181), np.float32(0.9780311), np.float32(0.97662497), np.float32(0.9736301), np.float32(0.9699743), np.float32(0.963402), np.float32(0.9567213), np.float32(0.9509471), np.float32(0.94103974), np.float32(0.9274574), np.float32(0.9080458), np.float32(0.8908155), np.float32(0.874165), np.float32(0.86530006), np.float32(0.8478316), np.float32(0.82903826), np.float32(0.7881325), np.float32(0.7796238), np.float32(0.7620444), np.float32(0.7373753), np.float32(0.68307966), np.float32(0.67950165), np.float32(0.6430753), np.float32(0.5847899), np.float32(0.576426), np.float32(0.5779481), np.float32(0.5738222), np.float32(0.55506504), np.float32(0.51543075), np.float32(0.49852), np.float32(0.45716074), np.float32(0.45222846), np.float32(0.44653147), np.float32(0.43734804), np.float32(0.4320917), np.float32(0.43237126), np.float32(0.45427364), np.float32(0.45196268), np.float32(0.41523224), np.float32(0.43732888), np.float32(0.44771793), np.float32(0.41549647), np.float32(0.39557964), np.float32(0.41247743), np.float32(0.44131252), np.float32(0.40773383), np.float32(0.39806214), np.float32(0.4123937), np.float32(0.41103712), np.float32(0.4291776), np.float32(0.44103318), np.float32(0.46972883), np.float32(0.47986355), np.float32(0.48034883), np.float32(0.51359177), np.float32(0.5246048), np.float32(0.57288), np.float32(0.60320073), np.float32(0.66664654), np.float32(0.687934), np.float32(0.72585875), np.float32(0.7511932), np.float32(0.78535515), np.float32(0.80046296), np.float32(0.815668), np.float32(0.8360189), np.float32(0.8569105), np.float32(0.8687035), np.float32(0.8930523), np.float32(0.90958285), np.float32(0.92937183), np.float32(0.9414026), np.float32(0.94903857), np.float32(0.9573171), np.float32(0.9638368), np.float32(0.9669475), np.float32(0.9706269), np.float32(0.97407305), np.float32(0.9743591), np.float32(0.9754733), np.float32(0.9757676), np.float32(0.9764207), np.float32(0.975679), np.float32(0.9771115), np.float32(0.976488), np.float32(0.97730905), np.float32(0.9772998), np.float32(0.977572), np.float32(0.9777144), np.float32(0.9773602), np.float32(0.9777129), np.float32(0.97683173), np.float32(0.9763421), np.float32(0.9751408), np.float32(0.97457707), np.float32(0.9741916), np.float32(0.973781), np.float32(0.9743304), np.float32(0.9732819), np.float32(0.97232866), np.float32(0.9723847), np.float32(0.9724807), np.float32(0.9736882), np.float32(0.9740088), np.float32(0.97414327), np.float32(0.974139), np.float32(0.97401786), np.float32(0.97434187), np.float32(0.97407913), np.float32(0.97195756), np.float32(0.9699277), np.float32(0.96628547), np.float32(0.9641955), np.float32(0.9592633), np.float32(0.9498233), np.float32(0.9443181), np.float32(0.9406099), np.float32(0.9361153), np.float32(0.92695427), np.float32(0.9165846), np.float32(0.9069959), np.float32(0.8995739), np.float32(0.88872784), np.float32(0.8746521), np.float32(0.8508259), np.float32(0.83180165), np.float32(0.8088971), np.float32(0.7785581), np.float32(0.75800264), np.float32(0.7353246), np.float32(0.72071016), np.float32(0.70883524), np.float32(0.6986929), np.float32(0.6951554), np.float32(0.6971464), np.float32(0.6978212), np.float32(0.7064858), np.float32(0.70694834), np.float32(0.7197567), np.float32(0.7289294), np.float32(0.7347099), np.float32(0.7424421), np.float32(0.7552863), np.float32(0.7619323), np.float32(0.7705212), np.float32(0.7848435), np.float32(0.7894632), np.float32(0.8115774), np.float32(0.8128845), np.float32(0.8274098), np.float32(0.83929497), np.float32(0.8540087), np.float32(0.85698366), np.float32(0.8762505), np.float32(0.8978492), np.float32(0.92002153), np.float32(0.9305939), np.float32(0.94456774), np.float32(0.95711917), np.float32(0.95937794), np.float32(0.96874577), np.float32(0.9695322), np.float32(0.9732476), np.float32(0.9776267), np.float32(0.97643596), np.float32(0.974381), np.float32(0.9729198), np.float32(0.96903795), np.float32(0.9657348), np.float32(0.96081406), np.float32(0.94569874), np.float32(0.9280475), np.float32(0.9143406), np.float32(0.88018364), np.float32(0.8706299), np.float32(0.8459659), np.float32(0.785029), np.float32(0.7671447), np.float32(0.7508297), np.float32(0.7520989), np.float32(0.71612364), np.float32(0.6911818), np.float32(0.6347356), np.float32(0.60352826), np.float32(0.56126964), np.float32(0.51779246), np.float32(0.51101077), np.float32(0.46703002), np.float32(0.41000745), np.float32(0.37239662), np.float32(0.3491848), np.float32(0.33390802), np.float32(0.30345234), np.float32(0.2988924), np.float32(0.2812157), np.float32(0.26123032), np.float32(0.24185212), np.float32(0.24751827), np.float32(0.2449251), np.float32(0.23422314), np.float32(0.20670336), np.float32(0.18503965), np.float32(0.15431781), np.float32(0.13547394), np.float32(0.12785554), np.float32(0.11863541), np.float32(0.114544086), np.float32(0.11176571), np.float32(0.11648636), np.float32(0.10995881), np.float32(0.109621175), np.float32(0.111993656), np.float32(0.11926392), np.float32(0.12093524), np.float32(0.13916875), np.float32(0.15957993), np.float32(0.18423909), np.float32(0.19827397), np.float32(0.2072477), np.float32(0.2331924), np.float32(0.25479025), np.float32(0.26784277), np.float32(0.268085), np.float32(0.28731054), np.float32(0.29621577), np.float32(0.2914984), np.float32(0.29970303), np.float32(0.3250065), np.float32(0.3526468), np.float32(0.3561249), np.float32(0.34559956), np.float32(0.32827568), np.float32(0.34318566), np.float32(0.34857216), np.float32(0.34727234), np.float32(0.3639761), np.float32(0.45288366), np.float32(0.47928593), np.float32(0.49845508), np.float32(0.52192664), np.float32(0.51515305), np.float32(0.5320474), np.float32(0.5842309), np.float32(0.6171458), np.float32(0.64093524), np.float32(0.6548801), np.float32(0.67842776), np.float32(0.7528937), np.float32(0.81206864), np.float32(0.8460617), np.float32(0.87349695), np.float32(0.8868285), np.float32(0.88502127), np.float32(0.900682), np.float32(0.91452783), np.float32(0.9293455), np.float32(0.9222588), np.float32(0.91188353), np.float32(0.89931077), np.float32(0.879764), np.float32(0.8784282), np.float32(0.8399439), np.float32(0.82990366), np.float32(0.8209498), np.float32(0.79094684), np.float32(0.75684), np.float32(0.7136646), np.float32(0.6655933), np.float32(0.67033464), np.float32(0.6554823), np.float32(0.6656179), np.float32(0.65872157), np.float32(0.69794685), np.float32(0.71311337), np.float32(0.7110189), np.float32(0.7263766), np.float32(0.7396967), np.float32(0.7689683), np.float32(0.78198826), np.float32(0.81812245), np.float32(0.83565015), np.float32(0.8435646), np.float32(0.857518), np.float32(0.8889261), np.float32(0.9011618), np.float32(0.9163736), np.float32(0.9226526), np.float32(0.9285137), np.float32(0.93038183), np.float32(0.9329688), np.float32(0.94330686)], 'MKTNLVDVLEYEKDNSPSRNNDKVSTTPALTDNSQLTKDFAGEFNSLRVDRMGDDRISDVFKEKAKVVGNKSGVTIVTNGANEKKKENDSPRISQLTAFNPEEPVPTTTIKLLKTQVLSKLRRNSQLLYGLDDHYRQVYSLCKHCLNDLQSRSLLLMGPRNTGKTSLVNQVLAQLEKEHPKGFITIKLNGIFQTDDKKAVREFAHQLDIKLSQLAGYDTILDRIVSKDKFVTVEKKNITHTLESILRILDSKRLQQNSEDEIKGNNIPIIVILETFEVFVNQRQSFLYNLLDITQNGSSPMSVIGITNRLNTRELLEKRVKSRFSQRILQFNKATSLEEFTSICLVNLLASVPKEGQPDAATKSYFEAYNSRIQELLTTSSPLRQKLVEIYYTTRDIVQFKLHCVPIVSQLSELSPLPGDLDSAYNITSLLRPMCLEDIILKGLSELEIQLLISASRVVKDQCLENVNFNLVYEEYSKLVKKFQQERISQMSNFQSSTGVVASFNVYEKFLMEKCWETLITKYLLLDINVSSRNTNKSQSFMFNNNISSRSVKFYYLNVTLEELSEILDRDWAKWIQY': [np.float32(0.9141356), np.float32(0.9250391), np.float32(0.93486416), np.float32(0.9438506), np.float32(0.9417889), np.float32(0.946914), np.float32(0.9466126), np.float32(0.9526321), np.float32(0.95717084), np.float32(0.96003824), np.float32(0.96467763), np.float32(0.96539694), np.float32(0.96340156), np.float32(0.9617613), np.float32(0.9597038), np.float32(0.9614584), np.float32(0.9620334), np.float32(0.9630373), np.float32(0.96549356), np.float32(0.96632487), np.float32(0.9676), np.float32(0.9687863), np.float32(0.9687902), np.float32(0.9688504), np.float32(0.9687724), np.float32(0.9677398), np.float32(0.9672112), np.float32(0.96533024), np.float32(0.96130997), np.float32(0.9570542), np.float32(0.9537296), np.float32(0.9475508), np.float32(0.9299236), np.float32(0.91660887), np.float32(0.9015959), np.float32(0.89187133), np.float32(0.8661921), np.float32(0.856847), np.float32(0.8480904), np.float32(0.837476), np.float32(0.8608127), np.float32(0.79499626), np.float32(0.8184792), np.float32(0.785493), np.float32(0.78824097), np.float32(0.747672), np.float32(0.7308428), np.float32(0.73942417), np.float32(0.77014923), np.float32(0.77509516), np.float32(0.763812), np.float32(0.7432798), np.float32(0.7461065), np.float32(0.7456666), np.float32(0.7776205), np.float32(0.7549721), np.float32(0.7147716), np.float32(0.74046326), np.float32(0.75484574), np.float32(0.7624923), np.float32(0.74477977), np.float32(0.7486642), np.float32(0.7894163), np.float32(0.79842126), np.float32(0.82138646), np.float32(0.8560993), np.float32(0.8701364), np.float32(0.89721215), np.float32(0.91988), np.float32(0.93246263), np.float32(0.9500222), np.float32(0.9578916), np.float32(0.95753837), np.float32(0.96149385), np.float32(0.9491559), np.float32(0.95038724), np.float32(0.9553144), np.float32(0.9517219), np.float32(0.9488076), np.float32(0.9555706), np.float32(0.94968325), np.float32(0.957758), np.float32(0.9659796), np.float32(0.9666452), np.float32(0.96317965), np.float32(0.9592475), np.float32(0.9460924), np.float32(0.93614), np.float32(0.926544), np.float32(0.93234915), np.float32(0.9453495), np.float32(0.94524395), np.float32(0.94321847), np.float32(0.9304211), np.float32(0.9228485), np.float32(0.919148), np.float32(0.88985246), np.float32(0.8598481), np.float32(0.79394865), np.float32(0.73478705), np.float32(0.6802265), np.float32(0.5819307), np.float32(0.5650271), np.float32(0.48342606), np.float32(0.4729591), np.float32(0.41487917), np.float32(0.40649918), np.float32(0.3500797), np.float32(0.34776226), np.float32(0.3361796), np.float32(0.26995844), np.float32(0.21998654), np.float32(0.19053209), np.float32(0.17076705), np.float32(0.14563788), np.float32(0.12370726), np.float32(0.10018584), np.float32(0.091203205), np.float32(0.08564341), np.float32(0.0727183), np.float32(0.073898494), np.float32(0.077396765), np.float32(0.07756148), np.float32(0.0690476), np.float32(0.07148688), np.float32(0.0739308), np.float32(0.07127202), np.float32(0.06775123), np.float32(0.066074125), np.float32(0.06840911), np.float32(0.06325261), np.float32(0.06072716), np.float32(0.06285866), np.float32(0.057140067), np.float32(0.049674492), np.float32(0.047566276), np.float32(0.04770172), np.float32(0.047846857), np.float32(0.047029044), np.float32(0.048092667), np.float32(0.053208325), np.float32(0.05211785), np.float32(0.050166104), np.float32(0.050424855), np.float32(0.0487354), np.float32(0.04642581), np.float32(0.04647803), np.float32(0.04969305), np.float32(0.05191442), np.float32(0.05527004), np.float32(0.06355797), np.float32(0.068844646), np.float32(0.070781365), np.float32(0.07564443), np.float32(0.08821051), np.float32(0.07752654), np.float32(0.06489668), np.float32(0.06935705), np.float32(0.080724925), np.float32(0.058451757), np.float32(0.04728727), np.float32(0.050663404), np.float32(0.044369977), np.float32(0.035038948), np.float32(0.039208658), np.float32(0.05309364), np.float32(0.07262869), np.float32(0.080222115), np.float32(0.09460275), np.float32(0.10448011), np.float32(0.101985715), np.float32(0.094273984), np.float32(0.08088455), np.float32(0.07684603), np.float32(0.06583243), np.float32(0.062722795), np.float32(0.057922643), np.float32(0.05648147), np.float32(0.052422483), np.float32(0.053172253), np.float32(0.05922874), np.float32(0.058755737), np.float32(0.06383608), np.float32(0.07922846), np.float32(0.09811132), np.float32(0.11074651), np.float32(0.12489153), np.float32(0.12816761), np.float32(0.11019141), np.float32(0.0997443), np.float32(0.09944521), np.float32(0.0899937), np.float32(0.07417326), np.float32(0.07151064), np.float32(0.07188002), np.float32(0.06988326), np.float32(0.081030294), np.float32(0.08243281), np.float32(0.08958638), np.float32(0.083313756), np.float32(0.08989518), np.float32(0.09793642), np.float32(0.09534696), np.float32(0.09995182), np.float32(0.10713304), np.float32(0.09856859), np.float32(0.095045425), np.float32(0.087620296), np.float32(0.07781473), np.float32(0.0636949), np.float32(0.058402676), np.float32(0.062167738), np.float32(0.06462313), np.float32(0.0561342), np.float32(0.05620658), np.float32(0.070599005), np.float32(0.086890325), np.float32(0.08669036), np.float32(0.08785509), np.float32(0.09822374), np.float32(0.10660053), np.float32(0.114178546), np.float32(0.1270039), np.float32(0.13599607), np.float32(0.14164661), np.float32(0.14754601), np.float32(0.1323704), np.float32(0.1331736), np.float32(0.13824022), np.float32(0.13533667), np.float32(0.11889547), np.float32(0.1196882), np.float32(0.12524503), np.float32(0.12719414), np.float32(0.12339177), np.float32(0.12808548), np.float32(0.13420793), np.float32(0.112723365), np.float32(0.10622955), np.float32(0.102821134), np.float32(0.095336504), np.float32(0.09089892), np.float32(0.08997247), np.float32(0.09686736), np.float32(0.10403583), np.float32(0.11276537), np.float32(0.11290958), np.float32(0.11732584), np.float32(0.11391547), np.float32(0.13257886), np.float32(0.15374115), np.float32(0.18430275), np.float32(0.18576248), np.float32(0.19535089), np.float32(0.22087693), np.float32(0.20668015), np.float32(0.20605046), np.float32(0.19334549), np.float32(0.19807106), np.float32(0.16044882), np.float32(0.14866382), np.float32(0.1545459), np.float32(0.15469499), np.float32(0.14903185), np.float32(0.1366917), np.float32(0.1269579), np.float32(0.12754211), np.float32(0.10281747), np.float32(0.07904704), np.float32(0.074521974), np.float32(0.0689817), np.float32(0.05586578), np.float32(0.05151465), np.float32(0.051288553), np.float32(0.04691913), np.float32(0.03895086), np.float32(0.035833277), np.float32(0.035013933), np.float32(0.031246495), np.float32(0.031621374), np.float32(0.034874354), np.float32(0.036049113), np.float32(0.03810307), np.float32(0.045175303), np.float32(0.05337304), np.float32(0.06135053), np.float32(0.06562204), np.float32(0.07107597), np.float32(0.08289627), np.float32(0.08114436), np.float32(0.091544636), np.float32(0.09812833), np.float32(0.0969977), np.float32(0.09049309), np.float32(0.08226482), np.float32(0.07621341), np.float32(0.073529474), np.float32(0.077370346), np.float32(0.084299125), np.float32(0.09059592), np.float32(0.08636425), np.float32(0.09294737), np.float32(0.1086289), np.float32(0.115599036), np.float32(0.10570544), np.float32(0.11537537), np.float32(0.13682726), np.float32(0.13355045), np.float32(0.1039485), np.float32(0.0974569), np.float32(0.093816474), np.float32(0.086259656), np.float32(0.07546948), np.float32(0.07543091), np.float32(0.07875277), np.float32(0.081665985), np.float32(0.08097377), np.float32(0.0834094), np.float32(0.0924704), np.float32(0.09044783), np.float32(0.0855228), np.float32(0.08855114), np.float32(0.092171736), np.float32(0.089323275), np.float32(0.09053377), np.float32(0.08847168), np.float32(0.089949556), np.float32(0.09095663), np.float32(0.089228466), np.float32(0.08658227), np.float32(0.0777162), np.float32(0.07494978), np.float32(0.07381364), np.float32(0.067073785), np.float32(0.060585476), np.float32(0.05737833), np.float32(0.05473214), np.float32(0.05111734), np.float32(0.048558462), np.float32(0.045887858), np.float32(0.04417253), np.float32(0.04590162), np.float32(0.049053416), np.float32(0.058580138), np.float32(0.06568854), np.float32(0.06669095), np.float32(0.07047615), np.float32(0.075886905), np.float32(0.08218275), np.float32(0.08494623), np.float32(0.07932441), np.float32(0.08046466), np.float32(0.09326325), np.float32(0.09725777), np.float32(0.102466784), np.float32(0.11188849), np.float32(0.124997616), np.float32(0.11746152), np.float32(0.11274044), np.float32(0.11527773), np.float32(0.12089533), np.float32(0.11502863), np.float32(0.11331517), np.float32(0.12697455), np.float32(0.12260932), np.float32(0.11008793), np.float32(0.101952784), np.float32(0.09504168), np.float32(0.090589896), np.float32(0.085283644), np.float32(0.08631459), np.float32(0.08109424), np.float32(0.07790788), np.float32(0.07877204), np.float32(0.080484666), np.float32(0.07182637), np.float32(0.067660905), np.float32(0.07144566), np.float32(0.06960087), np.float32(0.06346401), np.float32(0.061845057), np.float32(0.06635622), np.float32(0.065945685), np.float32(0.06542815), np.float32(0.06672613), np.float32(0.06933832), np.float32(0.06268167), np.float32(0.06114889), np.float32(0.06215055), np.float32(0.064418845), np.float32(0.058229234), np.float32(0.056219418), np.float32(0.050216977), np.float32(0.045568686), np.float32(0.042667385), np.float32(0.040604442), np.float32(0.04057539), np.float32(0.038461033), np.float32(0.038812075), np.float32(0.037638366), np.float32(0.040522333), np.float32(0.042645663), np.float32(0.04893587), np.float32(0.053742096), np.float32(0.06277656), np.float32(0.060458086), np.float32(0.0679352), np.float32(0.07080814), np.float32(0.07559517), np.float32(0.08505419), np.float32(0.09404863), np.float32(0.09100083), np.float32(0.09417958), np.float32(0.08510135), np.float32(0.08447067), np.float32(0.07829659), np.float32(0.073530704), np.float32(0.081567414), np.float32(0.079910815), np.float32(0.07103587), np.float32(0.08447031), np.float32(0.08075608), np.float32(0.09389061), np.float32(0.10034249), np.float32(0.092764646), np.float32(0.0861743), np.float32(0.08677389), np.float32(0.07772225), np.float32(0.06514453), np.float32(0.06316758), np.float32(0.060487684), np.float32(0.052167326), np.float32(0.043241337), np.float32(0.04265127), np.float32(0.04189397), np.float32(0.03998138), np.float32(0.040325623), np.float32(0.036983065), np.float32(0.035967033), np.float32(0.03567498), np.float32(0.035242237), np.float32(0.034258515), np.float32(0.035122097), np.float32(0.034891814), np.float32(0.033762224), np.float32(0.036523297), np.float32(0.03628807), np.float32(0.03598798), np.float32(0.040914547), np.float32(0.041633815), np.float32(0.042664196), np.float32(0.045106955), np.float32(0.046010654), np.float32(0.052086927), np.float32(0.049800973), np.float32(0.052039362), np.float32(0.057658907), np.float32(0.05459215), np.float32(0.05437547), np.float32(0.057152756), np.float32(0.0560413), np.float32(0.059905495), np.float32(0.06565731), np.float32(0.06670449), np.float32(0.0668878), np.float32(0.07076887), np.float32(0.08115983), np.float32(0.07782879), np.float32(0.07541147), np.float32(0.08082976), np.float32(0.08994203), np.float32(0.08394), np.float32(0.08387714), np.float32(0.09010985), np.float32(0.08813013), np.float32(0.09094312), np.float32(0.092360675), np.float32(0.088553354), np.float32(0.08557364), np.float32(0.08306209), np.float32(0.086442806), np.float32(0.09976141), np.float32(0.09786853), np.float32(0.10215657), np.float32(0.11282253), np.float32(0.120480694), np.float32(0.12820338), np.float32(0.13833147), np.float32(0.15355581), np.float32(0.15775156), np.float32(0.14821856), np.float32(0.15482934), np.float32(0.15890852), np.float32(0.14676517), np.float32(0.14119421), np.float32(0.14567474), np.float32(0.14751248), np.float32(0.14243452), np.float32(0.13162117), np.float32(0.1293218), np.float32(0.12689401), np.float32(0.12849914), np.float32(0.12507102), np.float32(0.124386065), np.float32(0.11396485), np.float32(0.101763554), np.float32(0.104680195), np.float32(0.08331956), np.float32(0.071528256), np.float32(0.06284482), np.float32(0.062075287), np.float32(0.05567592), np.float32(0.052014355), np.float32(0.056112215), np.float32(0.049438454), np.float32(0.0488131), np.float32(0.04983042), np.float32(0.04729404), np.float32(0.048051927), np.float32(0.054590985), np.float32(0.05396595), np.float32(0.058811124), np.float32(0.0695164), np.float32(0.079943374), np.float32(0.09708538), np.float32(0.1037177), np.float32(0.11185837), np.float32(0.1383612), np.float32(0.15431781), np.float32(0.17491311), np.float32(0.18843909), np.float32(0.21017195), np.float32(0.2370857), np.float32(0.2565345), np.float32(0.26788548), np.float32(0.2966436), np.float32(0.31425327), np.float32(0.3220525), np.float32(0.3651639), np.float32(0.37221223), np.float32(0.32606193), np.float32(0.3044128), np.float32(0.27780396), np.float32(0.2703784), np.float32(0.27073234), np.float32(0.24083327), np.float32(0.17604518), np.float32(0.16106556), np.float32(0.14406593), np.float32(0.10617662), np.float32(0.11218648), np.float32(0.116469026), np.float32(0.10377767), np.float32(0.09188311), np.float32(0.10339565), np.float32(0.093941115), np.float32(0.07995153), np.float32(0.07808204), np.float32(0.078354314), np.float32(0.086203896), np.float32(0.07683059), np.float32(0.08243244), np.float32(0.075563535), np.float32(0.065985635), np.float32(0.06294052), np.float32(0.0680493), np.float32(0.07814222), np.float32(0.076041624), np.float32(0.08277444), np.float32(0.09862576), np.float32(0.115208305), np.float32(0.11320304), np.float32(0.11617788), np.float32(0.12140395), np.float32(0.118705675), np.float32(0.11982367), np.float32(0.14449456), np.float32(0.13918737)], 'MAPRSAMCEGVKRKAEFVRATDSSTRFEKLSQPSPFHTSIYCPNRTRSDAQKGSAVTENKRGRHRETLSARARIVAAKEALRQEFPILDSGSFMSYSRGSRYESDSYSTSPRRCSHSRYRSRSRSVDSSDVENPGNNLYVTGLSARVTDRDLEKHFSAEGEVIDASIVLDPWTRESRGFGFVTMATVKEADLCIKYLDRSVLEGRVITVEKAKRRRGRTPTPGRYLGTKSSCVTPARRYSPSYSPVERDRYSSRYSPERERSYSPYGRRRSYSPYNRRRSYSPYERRRSYSPHERRRSYSPYGRSPSPYGRRRSYSPYDTRGSRHRSYSSYRGSRYRSRSPYRYRRERSCSYDHSVSPYYRRCYSPSARGRSYSRSVSPQRSYSHSCSPDSQRSGSYSPRKRYSERKPSRSRSSGKRHSRESYSHSRSSYSRSVSRERSE': [np.float32(0.92007166), np.float32(0.93053365), np.float32(0.9165717), np.float32(0.90807706), np.float32(0.89976007), np.float32(0.89152515), np.float32(0.88086283), np.float32(0.8915712), np.float32(0.88826627), np.float32(0.8803322), np.float32(0.8767616), np.float32(0.8682923), np.float32(0.8441277), np.float32(0.8043065), np.float32(0.81178993), np.float32(0.8179461), np.float32(0.820043), np.float32(0.84797424), np.float32(0.8586665), np.float32(0.8414567), np.float32(0.8562643), np.float32(0.8673771), np.float32(0.8896098), np.float32(0.8968045), np.float32(0.91770154), np.float32(0.9278927), np.float32(0.9304063), np.float32(0.9294452), np.float32(0.92876834), np.float32(0.9321851), np.float32(0.93388134), np.float32(0.93700737), np.float32(0.9455846), np.float32(0.9495056), np.float32(0.95214736), np.float32(0.9534381), np.float32(0.9582291), np.float32(0.9669338), np.float32(0.9650694), np.float32(0.96315247), np.float32(0.9656605), np.float32(0.96509814), np.float32(0.9651334), np.float32(0.9667293), np.float32(0.96871436), np.float32(0.9696349), np.float32(0.96999145), np.float32(0.9712899), np.float32(0.97078854), np.float32(0.9721566), np.float32(0.96972454), np.float32(0.96969986), np.float32(0.9696954), np.float32(0.9680642), np.float32(0.9682229), np.float32(0.9689641), np.float32(0.96756905), np.float32(0.96117735), np.float32(0.951694), np.float32(0.94310045), np.float32(0.93504524), np.float32(0.92375517), np.float32(0.91474134), np.float32(0.9005233), np.float32(0.8919248), np.float32(0.8718627), np.float32(0.8663812), np.float32(0.8522655), np.float32(0.8280337), np.float32(0.82268655), np.float32(0.8185773), np.float32(0.8071145), np.float32(0.7790958), np.float32(0.757571), np.float32(0.74638045), np.float32(0.74348646), np.float32(0.75067604), np.float32(0.77255803), np.float32(0.7805667), np.float32(0.7776307), np.float32(0.8073941), np.float32(0.8527528), np.float32(0.87817603), np.float32(0.8885213), np.float32(0.89477557), np.float32(0.8966952), np.float32(0.9114594), np.float32(0.923103), np.float32(0.9211801), np.float32(0.92941153), np.float32(0.93469363), np.float32(0.93967927), np.float32(0.948611), np.float32(0.95207167), np.float32(0.95405656), np.float32(0.95814496), np.float32(0.9636258), np.float32(0.9647392), np.float32(0.96478635), np.float32(0.9673178), np.float32(0.97040623), np.float32(0.97225213), np.float32(0.9741812), np.float32(0.9754412), np.float32(0.97791207), np.float32(0.977484), np.float32(0.9778958), np.float32(0.97899455), np.float32(0.97937655), np.float32(0.98018724), np.float32(0.97995913), np.float32(0.9801396), np.float32(0.98111653), np.float32(0.98043996), np.float32(0.9802577), np.float32(0.98051846), np.float32(0.9807), np.float32(0.98006046), np.float32(0.9801066), np.float32(0.98014885), np.float32(0.98009914), np.float32(0.9799789), np.float32(0.9796616), np.float32(0.97841007), np.float32(0.97687954), np.float32(0.97481287), np.float32(0.96852356), np.float32(0.9630213), np.float32(0.9549121), np.float32(0.95222443), np.float32(0.92323285), np.float32(0.85766757), np.float32(0.8393152), np.float32(0.78915775), np.float32(0.77853245), np.float32(0.6997733), np.float32(0.6257891), np.float32(0.466354), np.float32(0.43027383), np.float32(0.3802328), np.float32(0.3311584), np.float32(0.29495504), np.float32(0.3033069), np.float32(0.25998992), np.float32(0.23085041), np.float32(0.22501183), np.float32(0.23065194), np.float32(0.21542875), np.float32(0.2087745), np.float32(0.22328047), np.float32(0.23445755), np.float32(0.24234368), np.float32(0.2635619), np.float32(0.25931573), np.float32(0.25811353), np.float32(0.26041326), np.float32(0.27508703), np.float32(0.25486007), np.float32(0.27077144), np.float32(0.2797203), np.float32(0.27583894), np.float32(0.26567066), np.float32(0.26082674), np.float32(0.2599979), np.float32(0.27629793), np.float32(0.28265172), np.float32(0.26173714), np.float32(0.20591217), np.float32(0.17273952), np.float32(0.15756191), np.float32(0.13599382), np.float32(0.11275818), np.float32(0.09438722), np.float32(0.09237511), np.float32(0.08859797), np.float32(0.102577746), np.float32(0.099533685), np.float32(0.111743584), np.float32(0.10652268), np.float32(0.11436427), np.float32(0.10966454), np.float32(0.09995589), np.float32(0.096500464), np.float32(0.09725934), np.float32(0.082695134), np.float32(0.07403954), np.float32(0.06648194), np.float32(0.06478048), np.float32(0.062368996), np.float32(0.06172226), np.float32(0.064122684), np.float32(0.07279815), np.float32(0.09093485), np.float32(0.098005936), np.float32(0.1075364), np.float32(0.11730818), np.float32(0.11731359), np.float32(0.105452426), np.float32(0.10447231), np.float32(0.10929757), np.float32(0.106394105), np.float32(0.12605797), np.float32(0.15333523), np.float32(0.1871854), np.float32(0.23496316), np.float32(0.3296198), np.float32(0.44364846), np.float32(0.43274698), np.float32(0.49046287), np.float32(0.55585927), np.float32(0.58641887), np.float32(0.6075315), np.float32(0.6619978), np.float32(0.6839645), np.float32(0.70687246), np.float32(0.70806146), np.float32(0.7313326), np.float32(0.7640704), np.float32(0.8032721), np.float32(0.83598125), np.float32(0.85070825), np.float32(0.8823033), np.float32(0.91439295), np.float32(0.9228763), np.float32(0.93670726), np.float32(0.95297164), np.float32(0.9659597), np.float32(0.97055966), np.float32(0.96871), np.float32(0.9714537), np.float32(0.9695603), np.float32(0.9741508), np.float32(0.97501534), np.float32(0.9751634), np.float32(0.9759955), np.float32(0.9760324), np.float32(0.97719574), np.float32(0.97710913), np.float32(0.976225), np.float32(0.97652537), np.float32(0.9753998), np.float32(0.97429085), np.float32(0.9741009), np.float32(0.9743303), np.float32(0.9723393), np.float32(0.97155243), np.float32(0.9724015), np.float32(0.9720692), np.float32(0.97272146), np.float32(0.97238064), np.float32(0.97019404), np.float32(0.96985805), np.float32(0.97012043), np.float32(0.9708265), np.float32(0.9727213), np.float32(0.9716135), np.float32(0.9748405), np.float32(0.97604907), np.float32(0.97574866), np.float32(0.9756741), np.float32(0.9766955), np.float32(0.97615016), np.float32(0.9771582), np.float32(0.9757405), np.float32(0.97534853), np.float32(0.9765024), np.float32(0.97605455), np.float32(0.9762024), np.float32(0.9778217), np.float32(0.978744), np.float32(0.97661066), np.float32(0.9761534), np.float32(0.9761796), np.float32(0.97620416), np.float32(0.977182), np.float32(0.9761979), np.float32(0.9772704), np.float32(0.9766564), np.float32(0.9764949), np.float32(0.9757967), np.float32(0.9759922), np.float32(0.976495), np.float32(0.9763665), np.float32(0.97733307), np.float32(0.977253), np.float32(0.9786751), np.float32(0.97900224), np.float32(0.9799533), np.float32(0.9791508), np.float32(0.97918165), np.float32(0.98030394), np.float32(0.9801707), np.float32(0.9815894), np.float32(0.9812137), np.float32(0.9815639), np.float32(0.9811637), np.float32(0.9807341), np.float32(0.9812634), np.float32(0.9810292), np.float32(0.98099893), np.float32(0.9812331), np.float32(0.98152083), np.float32(0.9804237), np.float32(0.98101544), np.float32(0.9802009), np.float32(0.97993565), np.float32(0.9800846), np.float32(0.9797895), np.float32(0.98001075), np.float32(0.9809537), np.float32(0.9811928), np.float32(0.98050433), np.float32(0.9803616), np.float32(0.9807006), np.float32(0.9803494), np.float32(0.9793803), np.float32(0.9792571), np.float32(0.97922117), np.float32(0.9785075), np.float32(0.9791191), np.float32(0.9794136), np.float32(0.97914463), np.float32(0.97924864), np.float32(0.9787806), np.float32(0.9787198), np.float32(0.97935325), np.float32(0.9790455), np.float32(0.9790092), np.float32(0.97898895), np.float32(0.97854346), np.float32(0.97808677), np.float32(0.9770588), np.float32(0.9765222), np.float32(0.9756419), np.float32(0.97573096), np.float32(0.97459024), np.float32(0.97320086), np.float32(0.9734389), np.float32(0.9724807), np.float32(0.97283125), np.float32(0.97000724), np.float32(0.9696529), np.float32(0.96966225), np.float32(0.9669175), np.float32(0.966862), np.float32(0.96548533), np.float32(0.96438295), np.float32(0.96284324), np.float32(0.95872426), np.float32(0.9560418), np.float32(0.9608781), np.float32(0.95929164), np.float32(0.9610356), np.float32(0.96132493), np.float32(0.9627014), np.float32(0.9617422), np.float32(0.9644041), np.float32(0.9654458), np.float32(0.96484303), np.float32(0.9663689), np.float32(0.96593064), np.float32(0.966688), np.float32(0.96735775), np.float32(0.9675926), np.float32(0.96722263), np.float32(0.9679474), np.float32(0.9654697), np.float32(0.9651228), np.float32(0.9650783), np.float32(0.96649176), np.float32(0.96705276), np.float32(0.9664451), np.float32(0.96716934), np.float32(0.96725756), np.float32(0.9678169), np.float32(0.9712567), np.float32(0.9717345), np.float32(0.9727562), np.float32(0.9749976), np.float32(0.9755069), np.float32(0.97540504), np.float32(0.9748726), np.float32(0.9751397), np.float32(0.9745983), np.float32(0.9758744), np.float32(0.97666293), np.float32(0.9768967), np.float32(0.9769717), np.float32(0.97831446), np.float32(0.9782778), np.float32(0.97812474), np.float32(0.9778504), np.float32(0.9779267), np.float32(0.9779627), np.float32(0.9793673), np.float32(0.979357), np.float32(0.98016286), np.float32(0.97957885), np.float32(0.980586), np.float32(0.97953176), np.float32(0.98055065), np.float32(0.9799793), np.float32(0.98005784), np.float32(0.9803961), np.float32(0.9802167), np.float32(0.98013777), np.float32(0.9803382), np.float32(0.9798186), np.float32(0.97993875), np.float32(0.97871727), np.float32(0.9782517), np.float32(0.978222), np.float32(0.97678524), np.float32(0.97720146), np.float32(0.9767685), np.float32(0.97586447), np.float32(0.9754802), np.float32(0.9749392), np.float32(0.9746805), np.float32(0.9733174), np.float32(0.9732223), np.float32(0.97215605), np.float32(0.9707254), np.float32(0.9694196), np.float32(0.9672599), np.float32(0.96695507), np.float32(0.96661335), np.float32(0.96502763), np.float32(0.9652053), np.float32(0.9654348), np.float32(0.9653828), np.float32(0.9658156), np.float32(0.96442497), np.float32(0.9649597), np.float32(0.9650485), np.float32(0.96372974), np.float32(0.9650351), np.float32(0.9646257), np.float32(0.9664464), np.float32(0.9671619)], 'MMEEIKKPGLVETIKREAPQLATLLREMKEGLDVVRSKVEALTAKVKADSYPTADGMSYLEAKHLLLLSYCQCLVYYLLRKAKGFSIDGHPVVRSLVEIRMFLEKIRPIDKKLQYQIQKLTTGGASVAEQTLSEGKETEKSEDVSNYKPKPDLLADKMEDEPLDGVYRPPKFAPMSMDDKTSKQERDAARKEKHLLRQATENTYMKDVLDELEDRPEEIRDWHGAESKEQRKFMAQYERQQEVEEELFARAPRTKEDKKREKRLKSRSGLHGLTESFDDEFKFLDEDGEKPSSFGGSGRKSGGRSKRRKLHQSLFPFAMGNNSSSNTNLSNPKNRLLEEHHHHDKLKTHSPTSRVSFLRSPLPWLFMFLFFLPLILISTTGGGGRKTCSPTYPHLSIKDQTNSSSVLKDPEEHEEEEEDDDVPPRVPSLYPRRPRMFNTTLDHVVFGIAASSVLWETRKEYIKSWWRPGKTRGVVWIDKRVRTYRNEPLPQIRISQDTSRFRYTHPVGDRSAVRISRVVTETLRLGLKGVRWFVMGDDDTVFVVDNVVNVLSKYDHTQFYYVGSSSEAHVQNIFFSYSMAFGGGGFAISYALAVELSKMQDRCIQRYPGLYGSDDRIQACMTELGVPLTKEPGFHQYDVYGDLLGLLGAHPVAPLVTLHHIDVVQPIFPKMKRSRALRHLMSSAELDSASIFQQSICYDQSRFWSISVSWGFSVQIIRGIISPRELEMPSRTFLNWFRRADYIGYAFNTRPVSRHPCQRPFVFYVNSAKYDEGRRQVIGYYNLDKTRRFPGCRWRLDSPGKIDSVVVLKRPDPLRWHKSPRRDCCRVLPSRRNTTMYIWVGNCGDGEISELEHPKQ': [np.float32(0.5493102), np.float32(0.48913532), np.float32(0.4347321), np.float32(0.45999053), np.float32(0.49430215), np.float32(0.46265444), np.float32(0.43439245), np.float32(0.45983005), np.float32(0.45603547), np.float32(0.4146426), np.float32(0.38726115), np.float32(0.36405262), np.float32(0.2927016), np.float32(0.22722475), np.float32(0.24613267), np.float32(0.23657876), np.float32(0.2146493), np.float32(0.23340137), np.float32(0.23411933), np.float32(0.23369142), np.float32(0.19023699), np.float32(0.18125613), np.float32(0.19422054), np.float32(0.1852565), np.float32(0.18293907), np.float32(0.1946985), np.float32(0.2044949), np.float32(0.18287899), np.float32(0.18709083), np.float32(0.19272038), np.float32(0.18552358), np.float32(0.17579956), np.float32(0.17580593), np.float32(0.19705252), np.float32(0.18618622), np.float32(0.1947916), np.float32(0.24343097), np.float32(0.29283765), np.float32(0.2920137), np.float32(0.2996493), np.float32(0.331499), np.float32(0.33545756), np.float32(0.3407116), np.float32(0.34955943), np.float32(0.3406469), np.float32(0.3124078), np.float32(0.2922483), np.float32(0.29870227), np.float32(0.27796575), np.float32(0.26889688), np.float32(0.26912016), np.float32(0.26570693), np.float32(0.24302532), np.float32(0.21141435), np.float32(0.21518481), np.float32(0.21665154), np.float32(0.20359963), np.float32(0.19418173), np.float32(0.19707794), np.float32(0.1878391), np.float32(0.1531806), np.float32(0.12120618), np.float32(0.09871439), np.float32(0.09594272), np.float32(0.08137294), np.float32(0.09488556), np.float32(0.05506638), np.float32(0.048381902), np.float32(0.051000297), np.float32(0.07814045), np.float32(0.10568214), np.float32(0.09395849), np.float32(0.09169066), np.float32(0.09195708), np.float32(0.099799864), np.float32(0.06301543), np.float32(0.068376355), np.float32(0.07558119), np.float32(0.0876845), np.float32(0.08489245), np.float32(0.09505283), np.float32(0.080352716), np.float32(0.08164754), np.float32(0.07918703), np.float32(0.07928997), np.float32(0.07162864), np.float32(0.07487321), np.float32(0.07579451), np.float32(0.08003373), np.float32(0.08072217), np.float32(0.083392434), np.float32(0.08198663), np.float32(0.08391595), np.float32(0.09876809), np.float32(0.087184295), np.float32(0.077045985), np.float32(0.07281105), np.float32(0.072438985), np.float32(0.06470456), np.float32(0.07556857), np.float32(0.07804237), np.float32(0.07331959), np.float32(0.08042187), np.float32(0.08565959), np.float32(0.09444403), np.float32(0.08751621), np.float32(0.09079946), np.float32(0.12029487), np.float32(0.123611085), np.float32(0.13218832), np.float32(0.14512476), np.float32(0.1779232), np.float32(0.19038136), np.float32(0.21442221), np.float32(0.2691783), np.float32(0.3360784), np.float32(0.36470002), np.float32(0.3787926), np.float32(0.42257094), np.float32(0.44375435), np.float32(0.50741225), np.float32(0.5657225), np.float32(0.6371621), np.float32(0.63407356), np.float32(0.6966214), np.float32(0.7494147), np.float32(0.78379405), np.float32(0.8105763), np.float32(0.8574618), np.float32(0.8969137), np.float32(0.9132719), np.float32(0.92916185), np.float32(0.9466914), np.float32(0.9534994), np.float32(0.954501), np.float32(0.9587511), np.float32(0.9655336), np.float32(0.9675944), np.float32(0.9708212), np.float32(0.9719525), np.float32(0.97337717), np.float32(0.9743276), np.float32(0.97435737), np.float32(0.9747319), np.float32(0.9721737), np.float32(0.9722373), np.float32(0.97231054), np.float32(0.97392887), np.float32(0.97398144), np.float32(0.97226113), np.float32(0.97174984), np.float32(0.9714202), np.float32(0.9711335), np.float32(0.97157514), np.float32(0.9725577), np.float32(0.9736034), np.float32(0.97208583), np.float32(0.9721562), np.float32(0.9707512), np.float32(0.9694891), np.float32(0.9706279), np.float32(0.9684305), np.float32(0.9676551), np.float32(0.96534), np.float32(0.9644425), np.float32(0.96738595), np.float32(0.96642137), np.float32(0.96741885), np.float32(0.96785074), np.float32(0.9662828), np.float32(0.96323496), np.float32(0.961451), np.float32(0.95863736), np.float32(0.95524967), np.float32(0.9528793), np.float32(0.9452551), np.float32(0.93754184), np.float32(0.92187214), np.float32(0.9078003), np.float32(0.8920759), np.float32(0.8697521), np.float32(0.8582862), np.float32(0.84068686), np.float32(0.8237985), np.float32(0.7884945), np.float32(0.7798779), np.float32(0.75977796), np.float32(0.7461546), np.float32(0.72415084), np.float32(0.68895495), np.float32(0.6731625), np.float32(0.65437543), np.float32(0.6318549), np.float32(0.6119082), np.float32(0.58779824), np.float32(0.5684179), np.float32(0.5343527), np.float32(0.52581424), np.float32(0.521158), np.float32(0.52034295), np.float32(0.5195856), np.float32(0.5248499), np.float32(0.5345081), np.float32(0.5107055), np.float32(0.510107), np.float32(0.5166233), np.float32(0.52406824), np.float32(0.50634694), np.float32(0.5328971), np.float32(0.5468309), np.float32(0.556921), np.float32(0.57544255), np.float32(0.591418), np.float32(0.56058544), np.float32(0.5598042), np.float32(0.5596277), np.float32(0.56226385), np.float32(0.5618206), np.float32(0.5573041), np.float32(0.5684366), np.float32(0.59310627), np.float32(0.6086415), np.float32(0.5738076), np.float32(0.58057964), np.float32(0.5994857), np.float32(0.5736849), np.float32(0.58191717), np.float32(0.59158075), np.float32(0.5596604), np.float32(0.53211755), np.float32(0.5554476), np.float32(0.53647107), np.float32(0.5187861), np.float32(0.5116649), np.float32(0.51580656), np.float32(0.5150922), np.float32(0.5179059), np.float32(0.5350658), np.float32(0.53568125), np.float32(0.5382824), np.float32(0.544882), np.float32(0.5565665), np.float32(0.5695847), np.float32(0.59539896), np.float32(0.6111353), np.float32(0.61908007), np.float32(0.62136436), np.float32(0.64258087), np.float32(0.65880907), np.float32(0.6767868), np.float32(0.6819201), np.float32(0.71924716), np.float32(0.73257554), np.float32(0.7475424), np.float32(0.7420228), np.float32(0.7683364), np.float32(0.7832429), np.float32(0.79559565), np.float32(0.7993237), np.float32(0.8031454), np.float32(0.81488657), np.float32(0.8303578), np.float32(0.8295144), np.float32(0.851028), np.float32(0.84942716), np.float32(0.8633608), np.float32(0.8723182), np.float32(0.8783446), np.float32(0.8909175), np.float32(0.9162048), np.float32(0.9290781), np.float32(0.9382645), np.float32(0.94732934), np.float32(0.95100015), np.float32(0.9531585), np.float32(0.9539152), np.float32(0.9522256), np.float32(0.95601684), np.float32(0.9590911), np.float32(0.95650977), np.float32(0.9577007), np.float32(0.9572459), np.float32(0.9571003), np.float32(0.95846486), np.float32(0.9600519), np.float32(0.96081495), np.float32(0.9647588), np.float32(0.96388894), np.float32(0.9657444), np.float32(0.96854615), np.float32(0.970006), np.float32(0.97381353), np.float32(0.97563165), np.float32(0.97653496), np.float32(0.9789677), np.float32(0.98041886), np.float32(0.98147935), np.float32(0.9817166), np.float32(0.9815098), np.float32(0.9818833), np.float32(0.98190814), np.float32(0.98041713), np.float32(0.98059845), np.float32(0.98114866), np.float32(0.9815244), np.float32(0.9813565), np.float32(0.97959876), np.float32(0.9801138), np.float32(0.9793823), np.float32(0.97958994), np.float32(0.98046714), np.float32(0.98040754), np.float32(0.97930086), np.float32(0.97875994), np.float32(0.97911686), np.float32(0.9792484), np.float32(0.9790028), np.float32(0.98014647), np.float32(0.97937644), np.float32(0.97802275), np.float32(0.9776963), np.float32(0.9808437), np.float32(0.98066497), np.float32(0.97930396), np.float32(0.9797549), np.float32(0.98043996), np.float32(0.97975093), np.float32(0.977978), np.float32(0.9759621), np.float32(0.97384053), np.float32(0.9717837), np.float32(0.9736337), np.float32(0.97396), np.float32(0.97235596), np.float32(0.975183), np.float32(0.97450995), np.float32(0.97483224), np.float32(0.9757002), np.float32(0.97216964), np.float32(0.97093314), np.float32(0.97111106), np.float32(0.9703893), np.float32(0.9695478), np.float32(0.9683849), np.float32(0.9656181), np.float32(0.9591896), np.float32(0.95763636), np.float32(0.9549042), np.float32(0.9519713), np.float32(0.94795465), np.float32(0.94803584), np.float32(0.9415144), np.float32(0.94664043), np.float32(0.9406984), np.float32(0.93460065), np.float32(0.93310714), np.float32(0.932111), np.float32(0.91784513), np.float32(0.91339207), np.float32(0.9064908), np.float32(0.8874398), np.float32(0.84703684), np.float32(0.84654397), np.float32(0.8288628), np.float32(0.83199394), np.float32(0.8135791), np.float32(0.82145166), np.float32(0.8339414), np.float32(0.83536935), np.float32(0.8054591), np.float32(0.83472264), np.float32(0.83832), np.float32(0.8538788), np.float32(0.8637614), np.float32(0.86043644), np.float32(0.8662411), np.float32(0.8701212), np.float32(0.88863975), np.float32(0.91157156), np.float32(0.9225467), np.float32(0.9340796), np.float32(0.9417881), np.float32(0.9447514), np.float32(0.9513792), np.float32(0.95233643), np.float32(0.95204246), np.float32(0.95366746), np.float32(0.95652306), np.float32(0.9589509), np.float32(0.96425545), np.float32(0.96775424), np.float32(0.9736093), np.float32(0.9732553), np.float32(0.9739075), np.float32(0.9761352), np.float32(0.9730804), np.float32(0.97385377), np.float32(0.9771021), np.float32(0.97544026), np.float32(0.975268), np.float32(0.9768009), np.float32(0.9781095), np.float32(0.9780066), np.float32(0.9784654), np.float32(0.9800423), np.float32(0.98032266), np.float32(0.9790989), np.float32(0.9789393), np.float32(0.9786855), np.float32(0.9792007), np.float32(0.9795393), np.float32(0.9789236), np.float32(0.977037), np.float32(0.97609234), np.float32(0.9723407), np.float32(0.96832925), np.float32(0.96685034), np.float32(0.9631962), np.float32(0.9557675), np.float32(0.9523081), np.float32(0.94533217), np.float32(0.94200486), np.float32(0.93394756), np.float32(0.91998446), np.float32(0.88997114), np.float32(0.85156643), np.float32(0.8392785), np.float32(0.8214583), np.float32(0.79382783), np.float32(0.7511382), np.float32(0.6730954), np.float32(0.5823343), np.float32(0.5026908), np.float32(0.4224816), np.float32(0.40370092), np.float32(0.35238275), np.float32(0.29083195), np.float32(0.20925215), np.float32(0.20013157), np.float32(0.18005674), np.float32(0.15978199), np.float32(0.1428363), np.float32(0.11147596), np.float32(0.09019834), np.float32(0.084264256), np.float32(0.07523046), np.float32(0.07285675), np.float32(0.07390498), np.float32(0.07183449), np.float32(0.06751428), np.float32(0.056829542), np.float32(0.05796115), np.float32(0.05858785), np.float32(0.05653717), np.float32(0.057534367), np.float32(0.064419515), np.float32(0.0737373), np.float32(0.08291824), np.float32(0.09275672), np.float32(0.10468167), np.float32(0.11771414), np.float32(0.11277795), np.float32(0.10426266), np.float32(0.09685668), np.float32(0.09016035), np.float32(0.089950345), np.float32(0.09667706), np.float32(0.10710383), np.float32(0.11250514), np.float32(0.10590701), np.float32(0.120225415), np.float32(0.10289855), np.float32(0.10496235), np.float32(0.121306576), np.float32(0.14884865), np.float32(0.15416211), np.float32(0.15255007), np.float32(0.1512325), np.float32(0.16069601), np.float32(0.15408224), np.float32(0.14219944), np.float32(0.14355905), np.float32(0.11947976), np.float32(0.11628839), np.float32(0.114471875), np.float32(0.12561087), np.float32(0.14637306), np.float32(0.15349291), np.float32(0.16847718), np.float32(0.17147681), np.float32(0.17244339), np.float32(0.1524755), np.float32(0.15262209), np.float32(0.15756488), np.float32(0.16757636), np.float32(0.16580756), np.float32(0.18604855), np.float32(0.17925175), np.float32(0.18963428), np.float32(0.17907628), np.float32(0.1732501), np.float32(0.17359008), np.float32(0.17154214), np.float32(0.15666276), np.float32(0.15210226), np.float32(0.14711632), np.float32(0.14392011), np.float32(0.13948873), np.float32(0.13070208), np.float32(0.12627599), np.float32(0.11606654), np.float32(0.107078), np.float32(0.09656343), np.float32(0.10085849), np.float32(0.09088153), np.float32(0.08471754), np.float32(0.08661437), np.float32(0.09132172), np.float32(0.07689711), np.float32(0.07438051), np.float32(0.06740188), np.float32(0.054711364), np.float32(0.04853024), np.float32(0.047016617), np.float32(0.04532744), np.float32(0.051555857), np.float32(0.049939513), np.float32(0.06291313), np.float32(0.061994296), np.float32(0.05866703), np.float32(0.053010345), np.float32(0.045471128), np.float32(0.03676233), np.float32(0.041293822), np.float32(0.036656808), np.float32(0.036780402), np.float32(0.028157601), np.float32(0.02576202), np.float32(0.023634154), np.float32(0.020883722), np.float32(0.01738358), np.float32(0.019628517), np.float32(0.022276519), np.float32(0.025452092), np.float32(0.031363606), np.float32(0.039691314), np.float32(0.046399005), np.float32(0.046779916), np.float32(0.040630307), np.float32(0.036545385), np.float32(0.030823449), np.float32(0.029634228), np.float32(0.032048665), np.float32(0.032747574), np.float32(0.03423857), np.float32(0.0423166), np.float32(0.046150226), np.float32(0.04411177), np.float32(0.044475406), np.float32(0.04567403), np.float32(0.04472502), np.float32(0.039756414), np.float32(0.041639037), np.float32(0.0447499), np.float32(0.042658355), np.float32(0.04107824), np.float32(0.038623184), np.float32(0.03418814), np.float32(0.029050738), np.float32(0.026357574), np.float32(0.025120739), np.float32(0.0273777), np.float32(0.028536245), np.float32(0.03030057), np.float32(0.030149948), np.float32(0.03051574), np.float32(0.025667893), np.float32(0.022228584), np.float32(0.01872105), np.float32(0.015628163), np.float32(0.013934938), np.float32(0.012512356), np.float32(0.011190882), np.float32(0.011019639), np.float32(0.010027818), np.float32(0.011420611), np.float32(0.01416733), np.float32(0.014743928), np.float32(0.016285434), np.float32(0.020312734), np.float32(0.025182078), np.float32(0.02632144), np.float32(0.028998202), np.float32(0.034280084), np.float32(0.035338234), np.float32(0.032582402), np.float32(0.034248337), np.float32(0.037542935), np.float32(0.038862225), np.float32(0.04257197), np.float32(0.045000322), np.float32(0.049637936), np.float32(0.05697079), np.float32(0.06769484), np.float32(0.07582035), np.float32(0.07567001), np.float32(0.07645095), np.float32(0.077680424), np.float32(0.075971395), np.float32(0.068287626), np.float32(0.059641495), np.float32(0.065799125), np.float32(0.056479882), np.float32(0.05300805), np.float32(0.047325674), np.float32(0.05400684), np.float32(0.05953076), np.float32(0.061602816), np.float32(0.070490725), np.float32(0.08473356), np.float32(0.087960675), np.float32(0.08972736), np.float32(0.09160219), np.float32(0.08994497), np.float32(0.08591855), np.float32(0.09077521), np.float32(0.09100951), np.float32(0.068178475), np.float32(0.06553386), np.float32(0.07341049), np.float32(0.07357925), np.float32(0.06453874), np.float32(0.06886788), np.float32(0.07319483), np.float32(0.06398722), np.float32(0.059328113), np.float32(0.059996027), np.float32(0.05943994), np.float32(0.05986423), np.float32(0.055136964), np.float32(0.056027774), np.float32(0.05201781), np.float32(0.036664966), np.float32(0.029189298), np.float32(0.025875855), np.float32(0.022975544), np.float32(0.026302759), np.float32(0.026597066), np.float32(0.026480313), np.float32(0.02510239), np.float32(0.025635876), np.float32(0.027573997), np.float32(0.029143678), np.float32(0.031493656), np.float32(0.03356637), np.float32(0.04012064), np.float32(0.041306134), np.float32(0.04530352), np.float32(0.05636217), np.float32(0.061270572), np.float32(0.064363785), np.float32(0.07103369), np.float32(0.065222405), np.float32(0.07038376), np.float32(0.06737117), np.float32(0.06554617), np.float32(0.069935486), np.float32(0.07515017), np.float32(0.07362311), np.float32(0.07112244), np.float32(0.078154534), np.float32(0.074501045), np.float32(0.07727412), np.float32(0.090419374), np.float32(0.08850676), np.float32(0.10269293), np.float32(0.112178385), np.float32(0.11426631), np.float32(0.105107196), np.float32(0.099738434), np.float32(0.09707152), np.float32(0.09171314), np.float32(0.08022956), np.float32(0.076289825), np.float32(0.062773794), np.float32(0.06290774), np.float32(0.06585749), np.float32(0.059879743), np.float32(0.06718922), np.float32(0.07354401), np.float32(0.07215264), np.float32(0.0612105), np.float32(0.05998788), np.float32(0.06841839), np.float32(0.06429858), np.float32(0.05423624), np.float32(0.051526975), np.float32(0.047796566), np.float32(0.049005), np.float32(0.043655623), np.float32(0.038125727), np.float32(0.038873617), np.float32(0.03467766), np.float32(0.03638406), np.float32(0.03641066), np.float32(0.03334948), np.float32(0.03535449), np.float32(0.034727618), np.float32(0.03739528), np.float32(0.036992993), np.float32(0.038795825), np.float32(0.04095401), np.float32(0.04499799), np.float32(0.050965134), np.float32(0.049333982), np.float32(0.061233275), np.float32(0.061251804), np.float32(0.061656106), np.float32(0.0622762), np.float32(0.0636448), np.float32(0.067184865), np.float32(0.06252698), np.float32(0.06163681), np.float32(0.061130878), np.float32(0.0617663), np.float32(0.060901105), np.float32(0.06877579), np.float32(0.06991855), np.float32(0.07380055), np.float32(0.07783458), np.float32(0.076171845), np.float32(0.07511579), np.float32(0.07382601), np.float32(0.07503184), np.float32(0.0736612), np.float32(0.06762224), np.float32(0.06077796), np.float32(0.057024363), np.float32(0.059780553), np.float32(0.05610199), np.float32(0.054963242), np.float32(0.053765453), np.float32(0.05755218), np.float32(0.056641966), np.float32(0.05811339), np.float32(0.06434227), np.float32(0.06973361), np.float32(0.069532566), np.float32(0.07275595), np.float32(0.069536224), np.float32(0.06433472), np.float32(0.057370864), np.float32(0.05548749), np.float32(0.051784426), np.float32(0.05184571), np.float32(0.05268642), np.float32(0.056771766), np.float32(0.06606714), np.float32(0.065980025), np.float32(0.07298156), np.float32(0.086481005), np.float32(0.08681059), np.float32(0.08755163), np.float32(0.089618385), np.float32(0.08949232), np.float32(0.076635994), np.float32(0.063496895), np.float32(0.060309786), np.float32(0.055958092), np.float32(0.054968707), np.float32(0.048187267), np.float32(0.041014947), np.float32(0.045501944), np.float32(0.05890605), np.float32(0.0698734), np.float32(0.08464485), np.float32(0.11322304), np.float32(0.12919413), np.float32(0.137351), np.float32(0.14320794), np.float32(0.13528535), np.float32(0.13221593), np.float32(0.11514916), np.float32(0.105933204), np.float32(0.08905199), np.float32(0.08326285), np.float32(0.09022245), np.float32(0.09464162), np.float32(0.09726863), np.float32(0.11188601), np.float32(0.12493667), np.float32(0.13027775), np.float32(0.12560369), np.float32(0.12259335), np.float32(0.119554974), np.float32(0.12296112), np.float32(0.11947444), np.float32(0.11042037), np.float32(0.12397748), np.float32(0.13074249), np.float32(0.13329811), np.float32(0.14785172), np.float32(0.16091363), np.float32(0.16429892), np.float32(0.17766313), np.float32(0.18825518), np.float32(0.21164714), np.float32(0.21734424), np.float32(0.25340965), np.float32(0.29043654), np.float32(0.31554213), np.float32(0.30267632), np.float32(0.26796323), np.float32(0.26336122), np.float32(0.31116658), np.float32(0.32292506), np.float32(0.3543301), np.float32(0.40438938), np.float32(0.41659316), np.float32(0.42731574), np.float32(0.47393212), np.float32(0.4821724), np.float32(0.47211483), np.float32(0.43692705), np.float32(0.417169), np.float32(0.42899957), np.float32(0.4156377), np.float32(0.3542978), np.float32(0.34400597), np.float32(0.26447976), np.float32(0.2581951), np.float32(0.25917882), np.float32(0.23818633), np.float32(0.30230108), np.float32(0.3228548), np.float32(0.36061296), np.float32(0.36239737), np.float32(0.3630596), np.float32(0.3899968), np.float32(0.4306997), np.float32(0.45855695), np.float32(0.49644917), np.float32(0.50585324), np.float32(0.44180718), np.float32(0.4548524), np.float32(0.43378577), np.float32(0.3692149), np.float32(0.42814863), np.float32(0.5804893), np.float32(0.67159015), np.float32(0.67827743), np.float32(0.7386626), np.float32(0.7960493), np.float32(0.82892615), np.float32(0.91643393), np.float32(0.83965206)], 'MEQYTTTSSTSGEQIVVQTASGQLQQQGTVTAVQLQTEAQVAPASGQQVQTLQVQGQPLMVQVSGGQLITSSGQPIMVQAMPSSQGQTIMQVPVSGAQGLQQIQLVQPGQIQLQGGQALQVQSQQGPTQQIIIQQPQTAVTAGQSQGQQQITVQGQQVAQTAEGQTIVYQPVNADGTILQQGMITIPAASLAGAQIVQAGSNTNTSTSGQGTLTVTLPVSGNMVNAGGMVMMVPGSGAVPSLQRIPLPGAEMLEEEPLYVNAKQYHRILKRRQARAKLEAEGKIPKERRKYLHESRHRHAMQRKRGDGGRFYSPKTKDEMTITIQGQQEQAQTGEEQVGQMIRVS': [np.float32(0.91867554), np.float32(0.88570225), np.float32(0.88074565), np.float32(0.84588194), np.float32(0.72092927), np.float32(0.78673625), np.float32(0.82931966), np.float32(0.82730323), np.float32(0.59832245), np.float32(0.41340265), np.float32(0.36515608), np.float32(0.41797823), np.float32(0.35203165), np.float32(0.3770536), np.float32(0.4288451), np.float32(0.47421366), np.float32(0.4129567), np.float32(0.40561303), np.float32(0.40455797), np.float32(0.31522924), np.float32(0.35808042), np.float32(0.4105744), np.float32(0.5541411), np.float32(0.5651566), np.float32(0.77969086), np.float32(0.8370676), np.float32(0.880976), np.float32(0.9141015), np.float32(0.9202263), np.float32(0.9318881), np.float32(0.95241475), np.float32(0.9558994), np.float32(0.9563293), np.float32(0.96039265), np.float32(0.95438945), np.float32(0.94504607), np.float32(0.91942215), np.float32(0.9368934), np.float32(0.8993873), np.float32(0.8748649), np.float32(0.9152846), np.float32(0.8796783), np.float32(0.8823265), np.float32(0.8997231), np.float32(0.87800527), np.float32(0.8657437), np.float32(0.79931986), np.float32(0.75561005), np.float32(0.78881156), np.float32(0.8367025), np.float32(0.7875052), np.float32(0.7727869), np.float32(0.6989195), np.float32(0.67456204), np.float32(0.8922243), np.float32(0.91832834), np.float32(0.90720874), np.float32(0.93985116), np.float32(0.94472957), np.float32(0.9504979), np.float32(0.9465561), np.float32(0.92434555), np.float32(0.93843496), np.float32(0.9217747), np.float32(0.9267469), np.float32(0.9163018), np.float32(0.90188867), np.float32(0.92596185), np.float32(0.91189194), np.float32(0.9101453), np.float32(0.91626775), np.float32(0.91789806), np.float32(0.9178766), np.float32(0.9341554), np.float32(0.93605745), np.float32(0.91672176), np.float32(0.9247328), np.float32(0.8961046), np.float32(0.89986265), np.float32(0.92999214), np.float32(0.9294488), np.float32(0.93762195), np.float32(0.9471475), np.float32(0.9314825), np.float32(0.9302705), np.float32(0.9416185), np.float32(0.9521996), np.float32(0.9505659), np.float32(0.95351344), np.float32(0.9495436), np.float32(0.94843715), np.float32(0.90886414), np.float32(0.8586226), np.float32(0.76283014), np.float32(0.78518575), np.float32(0.773327), np.float32(0.86526793), np.float32(0.9055948), np.float32(0.93002695), np.float32(0.9200057), np.float32(0.9018109), np.float32(0.90377975), np.float32(0.92697895), np.float32(0.9069479), np.float32(0.93977904), np.float32(0.93555903), np.float32(0.92668825), np.float32(0.9468949), np.float32(0.9387169), np.float32(0.9331175), np.float32(0.90239346), np.float32(0.93190956), np.float32(0.904546), np.float32(0.89617485), np.float32(0.89319885), np.float32(0.90858656), np.float32(0.9105882), np.float32(0.90551895), np.float32(0.89766484), np.float32(0.90711385), np.float32(0.8632927), np.float32(0.79631805), np.float32(0.7950233), np.float32(0.82985806), np.float32(0.8391114), np.float32(0.8625329), np.float32(0.8794225), np.float32(0.8170923), np.float32(0.8260113), np.float32(0.83383197), np.float32(0.8650969), np.float32(0.88544655), np.float32(0.861303), np.float32(0.8174808), np.float32(0.87349176), np.float32(0.9121267), np.float32(0.92782295), np.float32(0.917419), np.float32(0.9060674), np.float32(0.9298169), np.float32(0.94165415), np.float32(0.9357106), np.float32(0.94421893), np.float32(0.9338362), np.float32(0.94071585), np.float32(0.9437584), np.float32(0.9475698), np.float32(0.95539314), np.float32(0.9572729), np.float32(0.95612884), np.float32(0.9579209), np.float32(0.95180696), np.float32(0.94861346), np.float32(0.9405779), np.float32(0.9265384), np.float32(0.9007646), np.float32(0.9023583), np.float32(0.9057069), np.float32(0.88115805), np.float32(0.839123), np.float32(0.8202487), np.float32(0.7285338), np.float32(0.62326974), np.float32(0.49680206), np.float32(0.53837997), np.float32(0.41739324), np.float32(0.43609825), np.float32(0.379429), np.float32(0.5416685), np.float32(0.5378747), np.float32(0.46956837), np.float32(0.53456295), np.float32(0.84071827), np.float32(0.8513919), np.float32(0.8472802), np.float32(0.88382065), np.float32(0.8940774), np.float32(0.9099497), np.float32(0.9068988), np.float32(0.89924973), np.float32(0.92581964), np.float32(0.9126862), np.float32(0.9365125), np.float32(0.9376716), np.float32(0.9357198), np.float32(0.9444725), np.float32(0.92249614), np.float32(0.8527953), np.float32(0.9438488), np.float32(0.9390569), np.float32(0.9126106), np.float32(0.8978549), np.float32(0.903642), np.float32(0.85541236), np.float32(0.9060835), np.float32(0.9326664), np.float32(0.93384373), np.float32(0.89356333), np.float32(0.8756533), np.float32(0.72375757), np.float32(0.6486745), np.float32(0.6211187), np.float32(0.60225564), np.float32(0.7258147), np.float32(0.87894636), np.float32(0.88876987), np.float32(0.8768637), np.float32(0.84615993), np.float32(0.81977), np.float32(0.55131376), np.float32(0.6284234), np.float32(0.77139825), np.float32(0.7612441), np.float32(0.8834185), np.float32(0.8807108), np.float32(0.8944434), np.float32(0.92026114), np.float32(0.93931544), np.float32(0.95706624), np.float32(0.97171766), np.float32(0.9681387), np.float32(0.8701464), np.float32(0.5166587), np.float32(0.88989544), np.float32(0.9591612), np.float32(0.97830176), np.float32(0.9782678), np.float32(0.97671), np.float32(0.9788093), np.float32(0.97803396), np.float32(0.98347014), np.float32(0.98238623), np.float32(0.9784693), np.float32(0.98101276), np.float32(0.9811835), np.float32(0.97781086), np.float32(0.98085016), np.float32(0.9810114), np.float32(0.9797218), np.float32(0.9796274), np.float32(0.98029375), np.float32(0.9745009), np.float32(0.9711613), np.float32(0.9622285), np.float32(0.9452891), np.float32(0.91438794), np.float32(0.87533164), np.float32(0.8843381), np.float32(0.8692053), np.float32(0.8455906), np.float32(0.8232898), np.float32(0.7917557), np.float32(0.762437), np.float32(0.7491096), np.float32(0.72545254), np.float32(0.70046365), np.float32(0.6773825), np.float32(0.6237611), np.float32(0.5709538), np.float32(0.5546223), np.float32(0.5737367), np.float32(0.57192653), np.float32(0.5302675), np.float32(0.5844229), np.float32(0.5845641), np.float32(0.5796606), np.float32(0.54860914), np.float32(0.6101865), np.float32(0.61617655), np.float32(0.6304242), np.float32(0.6294265), np.float32(0.6383937), np.float32(0.60682786), np.float32(0.6156136), np.float32(0.63601637), np.float32(0.6222698), np.float32(0.6109577), np.float32(0.63882667), np.float32(0.6316497), np.float32(0.63830316), np.float32(0.66640013), np.float32(0.68737906), np.float32(0.69046295), np.float32(0.6896635), np.float32(0.6980499), np.float32(0.69794863), np.float32(0.7124417), np.float32(0.70158106), np.float32(0.71284807), np.float32(0.71041274), np.float32(0.72596747), np.float32(0.7386326), np.float32(0.7472362), np.float32(0.7681936), np.float32(0.78093547), np.float32(0.7906917), np.float32(0.80398965), np.float32(0.82476157), np.float32(0.8290209), np.float32(0.84895486), np.float32(0.86785054), np.float32(0.87480706), np.float32(0.8906443), np.float32(0.9063507), np.float32(0.9090065), np.float32(0.91656446), np.float32(0.93148804), np.float32(0.93900925), np.float32(0.9373486), np.float32(0.9399227), np.float32(0.9411145), np.float32(0.9438901), np.float32(0.94689864), np.float32(0.9475383), np.float32(0.94265133), np.float32(0.93797123), np.float32(0.93755305), np.float32(0.9376285), np.float32(0.93547404), np.float32(0.9328113), np.float32(0.92777526), np.float32(0.9138767), np.float32(0.8899989), np.float32(0.88471216), np.float32(0.879329), np.float32(0.88246423), np.float32(0.88453835), np.float32(0.85958004), np.float32(0.8443722), np.float32(0.8210402), np.float32(0.8300003), np.float32(0.8430379), np.float32(0.80297774), np.float32(0.8235664), np.float32(0.83211803), np.float32(0.8686698), np.float32(0.87330097), np.float32(0.8661966), np.float32(0.86016434), np.float32(0.8427834), np.float32(0.83815086), np.float32(0.7661572), np.float32(0.80059946), np.float32(0.8061277), np.float32(0.8256247)], 'MAQLALCSSNPYWNMKNPGQFPAPEPEAPKLLLAQDTEALGPESRVLGSLEEQDHEPPGRDSAAREPAAEQAAGIPRPGSEVSEPSLEQDIETPEPEREILQPPAEQDAERRGPCAAVGFERSGPGSDQGSGLCSAPSSETLGPPPLPWPESPASGSDAEDPVRRLPRVPELFAGRPEVRQVREREQELQRQRRSVYGTTEFKEPAPSLTVPWVLNHFPAHLVPVTNRHRPPDNSKSFSHRWGPDQVRVLCVLLSLSEAGAQDSTNCASWCPKASRCLNSSACRCNPGFGPAEIITSLVESCDDINECIPPRSVACGEFADCENTEGSYQCVCSPGYVLTSGKTIFSKAEENDCHRCSARLARAHFSQLGTFFPVPAVAQTTPATPVSAMPGNLPDFPATVDPGTQSGCSEGRTEDGSQWTKNRKVCQGIVNDRGDCVSVCPPGHRLTPEGPRRCTDVNECTCGQNPCHISAHCLNTAGSYMCKCRRGWKPVPGSPNGPSNTVCEEVNECNSGQHQCHNSTICINTQGSYRCRCRQGWKPLPGFANGPKNTTCKEILFPAWTLPPGIHSKSLSRFFDKVQSLSRDFEPRVAEQTIKKLIEAIDGLLEAPGDIKDLTLQQRHLVATWLLSDLEHSLRSLAQALPEGSFIYTSPSSTELALMVNESGRGNVTVGQSHSRMLLDWAVAIGAEDSDPAVVGILSSQHMEELLANASLDLEPEKLAQLTEAYERPVRRAQGTLLSAVSSVFLSNTNTDRLVSPVTFAFSHHLEEPGTELICAFWKDGHWATTGCRKVGSGKNSTTCQCDHLSSFAVLMAHYQVEDWKLSLITKVGLSLSLICLMLCILTFLLVRPIQSSRTTVHLHLCICLFLGSAIFLVGIENVGGQVGLRCRLVAGLLHYFFLAAFCWMSLEGVELYFLVVRVFQGQGLATRWQCLIGYGAPLIIVAISAAANSSGYGHTAHCWLDPKQGFLWSFLGPLAFVILCNAVMFVVTVWTLMQKFSEIHPNMKKLRRARTVTVTAVAQLFVLGCTWGFGLFLFSPETWHSTVLAYVFTVLNCLQGAFLYVLHCLLNKKVREEYRKWVCAVTGNKYSEFASSGGSSQQTRSEPWSLLEHLGLAGADLAAPGVQQQLELERERLRREIRKELKLKEGGPVELLLRGSARRLDLLHRQLQELHAHVVLPEPTAGQDVPQSPGAGNSACLATNLSLVAGLEKQLAIELKVKQGAENMIQTYSNGSTKDRKLLLTAQQMLQDSKTKIDIIRMQLRRALQAGQLESQVVPDEAPGGPDLGAVELRIEELRHHFRVEHAVAEGAKNVLRLLSAAKAPDRKAVSEAQEKLTESNQKLGLLREALERRLGELPADHPKGRLLREELAAASSAAFSALLSGPFPAAHYSTLCKPAPLTGTLEVRVVGCRDLPENIPWNPSPSGTPGIPDSRTPFLSRPGRGLYSRSGSLSGRSSLKAEAENTSEVSAVLKLDNTVVGQTSWKPCGPSAWDQSFTLELERARELELAVFWRDQRGLCALKFLKLEDFLDNERHEVQLDMEPQGCLLAEVTFHNPVIERIPRLRRQKKIFSKQQGKAFQRARQMNIDVATWVRLLRRLIPTATATGTFSPGASPGPEARPPGDISVEKLSLGPDPDSSPQKGPSGPLSRASSLGSPSQEMATIPELPSETQETPGPSLCSSLRKSPLTLEDFKFLAVLGRGHFGKVLLSEFRASGELFAIKALKKGDIVARDEVESLMCEKRILAAVTSAGHPFLVNLFGCFQTPEHVCFVMEYSAGGDLMLHIHSDVFSEPRAIFYSACVVLGLQFLHEHKIVYRDLKLDNLLLDTEGYVKIADFGLCKEGMGYGDRTSTFCGTPEFLAPEVLTDTSYTRAVDWWGLGVLLYEMLVGESPFPGDDEEEVFDSIVNDEVRYPRFLSAEAIGIMRRLLRRNPERRLGSSERDAEDVKKQPFFRTLGWDALLARRLPPPFVPKLSGRTDVSNFDEEFTGEAPTLSPPRDARPLSAAEQAAFRDFDFVPRGC': [np.float32(0.9553239), np.float32(0.9665054), np.float32(0.97202015), np.float32(0.97380847), np.float32(0.9737509), np.float32(0.9702556), np.float32(0.9693964), np.float32(0.9690713), np.float32(0.968998), np.float32(0.96979845), np.float32(0.9685516), np.float32(0.9707352), np.float32(0.9684434), np.float32(0.9659976), np.float32(0.9610096), np.float32(0.95901644), np.float32(0.95111674), np.float32(0.94973105), np.float32(0.9504068), np.float32(0.9522308), np.float32(0.9566719), np.float32(0.9569716), np.float32(0.95841175), np.float32(0.95675176), np.float32(0.9589351), np.float32(0.9574681), np.float32(0.9614501), np.float32(0.9620234), np.float32(0.9622371), np.float32(0.96168464), np.float32(0.9625177), np.float32(0.9664697), np.float32(0.9672415), np.float32(0.9690323), np.float32(0.97091806), np.float32(0.97324985), np.float32(0.9737386), np.float32(0.97337115), np.float32(0.97425836), np.float32(0.9735956), np.float32(0.9730324), np.float32(0.9735556), np.float32(0.9725537), np.float32(0.9738671), np.float32(0.9733331), np.float32(0.97495687), np.float32(0.97701323), np.float32(0.9777159), np.float32(0.97876316), np.float32(0.9789058), np.float32(0.97942364), np.float32(0.9798819), np.float32(0.97997415), np.float32(0.9809967), np.float32(0.980864), np.float32(0.9811772), np.float32(0.98182976), np.float32(0.9818017), np.float32(0.9825148), np.float32(0.9824437), np.float32(0.98313415), np.float32(0.9837479), np.float32(0.98372054), np.float32(0.9842397), np.float32(0.9842837), np.float32(0.9844083), np.float32(0.9845879), np.float32(0.9846683), np.float32(0.9845404), np.float32(0.9850389), np.float32(0.9850445), np.float32(0.98445374), np.float32(0.98405993), np.float32(0.98422027), np.float32(0.9840778), np.float32(0.9841176), np.float32(0.98401064), np.float32(0.98312336), np.float32(0.9828326), np.float32(0.98288524), np.float32(0.9824973), np.float32(0.9824399), np.float32(0.9822693), np.float32(0.9820067), np.float32(0.9814004), np.float32(0.9815138), np.float32(0.9818049), np.float32(0.9814408), np.float32(0.98095876), np.float32(0.9811029), np.float32(0.98111814), np.float32(0.980757), np.float32(0.9808935), np.float32(0.98070097), np.float32(0.98083913), np.float32(0.98132473), np.float32(0.98134995), np.float32(0.9808169), np.float32(0.98112214), np.float32(0.9816047), np.float32(0.9821248), np.float32(0.9826407), np.float32(0.9828703), np.float32(0.98303425), np.float32(0.9829679), np.float32(0.9833577), np.float32(0.9838072), np.float32(0.98294455), np.float32(0.98296), np.float32(0.98289305), np.float32(0.98327255), np.float32(0.98325145), np.float32(0.9830192), np.float32(0.9827328), np.float32(0.9826392), np.float32(0.9825486), np.float32(0.9832072), np.float32(0.9834199), np.float32(0.98338795), np.float32(0.98386556), np.float32(0.98388267), np.float32(0.984845), np.float32(0.98494256), np.float32(0.9848911), np.float32(0.98463273), np.float32(0.98486), np.float32(0.98459584), np.float32(0.9840619), np.float32(0.98447233), np.float32(0.9846138), np.float32(0.98469293), np.float32(0.98499), np.float32(0.9846192), np.float32(0.98458326), np.float32(0.98433506), np.float32(0.9844282), np.float32(0.9845548), np.float32(0.9844961), np.float32(0.9840613), np.float32(0.9846185), np.float32(0.9843829), np.float32(0.98403096), np.float32(0.9840598), np.float32(0.9838346), np.float32(0.983521), np.float32(0.982748), np.float32(0.98276764), np.float32(0.9824388), np.float32(0.9831892), np.float32(0.98279935), np.float32(0.98255634), np.float32(0.9826636), np.float32(0.9821801), np.float32(0.98199224), np.float32(0.9810822), np.float32(0.9798553), np.float32(0.97943205), np.float32(0.9790481), np.float32(0.9778137), np.float32(0.9770527), np.float32(0.97647244), np.float32(0.9752999), np.float32(0.9751717), np.float32(0.9751222), np.float32(0.9751585), np.float32(0.97509664), np.float32(0.9753738), np.float32(0.9755445), np.float32(0.97458524), np.float32(0.97408324), np.float32(0.9717395), np.float32(0.9721362), np.float32(0.97103477), np.float32(0.96903336), np.float32(0.96706724), np.float32(0.9607289), np.float32(0.9555752), np.float32(0.947395), np.float32(0.94194245), np.float32(0.93792534), np.float32(0.93519014), np.float32(0.9361803), np.float32(0.93203586), np.float32(0.9300879), np.float32(0.9192377), np.float32(0.9101367), np.float32(0.90422213), np.float32(0.90970844), np.float32(0.90474963), np.float32(0.90629977), np.float32(0.9007396), np.float32(0.8990884), np.float32(0.9008441), np.float32(0.90538454), np.float32(0.910408), np.float32(0.928473), np.float32(0.9334333), np.float32(0.93917704), np.float32(0.941303), np.float32(0.9342855), np.float32(0.9392516), np.float32(0.93321747), np.float32(0.9275667), np.float32(0.90606254), np.float32(0.8943768), np.float32(0.9085125), np.float32(0.8978891), np.float32(0.9240039), np.float32(0.9244516), np.float32(0.935475), np.float32(0.9269695), np.float32(0.9172863), np.float32(0.9294437), np.float32(0.8976207), np.float32(0.8919173), np.float32(0.88640255), np.float32(0.9257746), np.float32(0.9278907), np.float32(0.9344752), np.float32(0.9261022), np.float32(0.9198994), np.float32(0.9151549), np.float32(0.9082292), np.float32(0.89830756), np.float32(0.8870258), np.float32(0.89817494), np.float32(0.92003655), np.float32(0.9219128), np.float32(0.92229277), np.float32(0.9237445), np.float32(0.92842454), np.float32(0.9324987), np.float32(0.9374199), np.float32(0.93559045), np.float32(0.93059516), np.float32(0.921773), np.float32(0.91358614), np.float32(0.85730714), np.float32(0.83918387), np.float32(0.745936), np.float32(0.69868195), np.float32(0.6475079), np.float32(0.5558261), np.float32(0.47249606), np.float32(0.36657822), np.float32(0.26942065), np.float32(0.24012639), np.float32(0.15946485), np.float32(0.12902823), np.float32(0.1426582), np.float32(0.2529485), np.float32(0.29657924), np.float32(0.34013203), np.float32(0.34546953), np.float32(0.3607881), np.float32(0.31640762), np.float32(0.27468526), np.float32(0.20873117), np.float32(0.20014507), np.float32(0.18079387), np.float32(0.18668716), np.float32(0.1977685), np.float32(0.23259532), np.float32(0.26522985), np.float32(0.34577084), np.float32(0.30739722), np.float32(0.32968038), np.float32(0.34980762), np.float32(0.3313082), np.float32(0.28514048), np.float32(0.26649624), np.float32(0.23609202), np.float32(0.20466281), np.float32(0.1889677), np.float32(0.17162801), np.float32(0.17362982), np.float32(0.1716948), np.float32(0.16091524), np.float32(0.15800096), np.float32(0.17375821), np.float32(0.18936147), np.float32(0.19684242), np.float32(0.18918683), np.float32(0.20374411), np.float32(0.21285205), np.float32(0.21345162), np.float32(0.1915709), np.float32(0.18409818), np.float32(0.17916541), np.float32(0.18079726), np.float32(0.18497978), np.float32(0.18917966), np.float32(0.19040819), np.float32(0.18946353), np.float32(0.18895191), np.float32(0.1939395), np.float32(0.19162996), np.float32(0.19029877), np.float32(0.19146782), np.float32(0.20088954), np.float32(0.1975973), np.float32(0.19966567), np.float32(0.19878504), np.float32(0.18709011), np.float32(0.1750211), np.float32(0.17319833), np.float32(0.18527909), np.float32(0.18762052), np.float32(0.18674712), np.float32(0.1890182), np.float32(0.18827406), np.float32(0.18638124), np.float32(0.19134855), np.float32(0.20259485), np.float32(0.24461262), np.float32(0.24536373), np.float32(0.24274692), np.float32(0.23939353), np.float32(0.23610508), np.float32(0.21129903), np.float32(0.20324183), np.float32(0.195024), np.float32(0.20008858), np.float32(0.19764982), np.float32(0.20235674), np.float32(0.20462362), np.float32(0.20746548), np.float32(0.20767364), np.float32(0.21093474), np.float32(0.2122023), np.float32(0.2144268), np.float32(0.22431196), np.float32(0.23088056), np.float32(0.24287955), np.float32(0.25629812), np.float32(0.24170879), np.float32(0.24549398), np.float32(0.23524734), np.float32(0.22635782), np.float32(0.24702953), np.float32(0.23808433), np.float32(0.24470292), np.float32(0.23753698), np.float32(0.24187014), np.float32(0.24406703), np.float32(0.24925858), np.float32(0.2463766), np.float32(0.24750586), np.float32(0.26277283), np.float32(0.27438745), np.float32(0.2785762), np.float32(0.28600544), np.float32(0.28790864), np.float32(0.28823274), np.float32(0.28440198), np.float32(0.27569467), np.float32(0.27745262), np.float32(0.28994438), np.float32(0.30270913), np.float32(0.2977604), np.float32(0.28316453), np.float32(0.30540156), np.float32(0.33261633), np.float32(0.36440808), np.float32(0.38240907), np.float32(0.42437205), np.float32(0.5008712), np.float32(0.52775604), np.float32(0.5802644), np.float32(0.5795825), np.float32(0.62143755), np.float32(0.6777369), np.float32(0.7086605), np.float32(0.7362631), np.float32(0.76846933), np.float32(0.7989157), np.float32(0.84054476), np.float32(0.86169297), np.float32(0.8754155), np.float32(0.8937116), np.float32(0.91986704), np.float32(0.93233305), np.float32(0.94744104), np.float32(0.9538435), np.float32(0.95422924), np.float32(0.9636248), np.float32(0.96711415), np.float32(0.9679405), np.float32(0.9721106), np.float32(0.97366965), np.float32(0.97289985), np.float32(0.9738374), np.float32(0.9739733), np.float32(0.9743894), np.float32(0.97585243), np.float32(0.97557914), np.float32(0.9749145), np.float32(0.97488695), np.float32(0.9767468), np.float32(0.9760719), np.float32(0.9762843), np.float32(0.97715616), np.float32(0.9760423), np.float32(0.97668856), np.float32(0.97755164), np.float32(0.97552466), np.float32(0.97557724), np.float32(0.97725415), np.float32(0.97597355), np.float32(0.97481936), np.float32(0.974568), np.float32(0.97267455), np.float32(0.9695026), np.float32(0.965722), np.float32(0.9538003), np.float32(0.9421453), np.float32(0.93599063), np.float32(0.91819346), np.float32(0.87994903), np.float32(0.83962), np.float32(0.82127804), np.float32(0.8080293), np.float32(0.798948), np.float32(0.7729766), np.float32(0.762887), np.float32(0.67203057), np.float32(0.5808444), np.float32(0.5146407), np.float32(0.4911003), np.float32(0.44327998), np.float32(0.43675613), np.float32(0.42305785), np.float32(0.38985717), np.float32(0.3604394), np.float32(0.33555844), np.float32(0.30391043), np.float32(0.30162603), np.float32(0.2922996), np.float32(0.29310593), np.float32(0.28354323), np.float32(0.29607147), np.float32(0.347036), np.float32(0.3783644), np.float32(0.34938326), np.float32(0.32701808), np.float32(0.32265407), np.float32(0.30686548), np.float32(0.3156755), np.float32(0.3096894), np.float32(0.30831337), np.float32(0.3068386), np.float32(0.31391466), np.float32(0.33723584), np.float32(0.3924511), np.float32(0.37628037), np.float32(0.35479343), np.float32(0.31881353), np.float32(0.31789342), np.float32(0.30297723), np.float32(0.3018092), np.float32(0.28261402), np.float32(0.2861232), np.float32(0.2635437), np.float32(0.25312668), np.float32(0.26002827), np.float32(0.27250224), np.float32(0.2666411), np.float32(0.2963509), np.float32(0.29019654), np.float32(0.27624184), np.float32(0.26509848), np.float32(0.23353612), np.float32(0.23531125), np.float32(0.23608848), np.float32(0.26748908), np.float32(0.27926102), np.float32(0.26539594), np.float32(0.24535684), np.float32(0.24623398), np.float32(0.23398846), np.float32(0.23715739), np.float32(0.23444498), np.float32(0.27389356), np.float32(0.28344095), np.float32(0.2860546), np.float32(0.28897306), np.float32(0.34194475), np.float32(0.4177734), np.float32(0.4095313), np.float32(0.47392553), np.float32(0.49990645), np.float32(0.51836663), np.float32(0.4510351), np.float32(0.46260807), np.float32(0.48109525), np.float32(0.5256255), np.float32(0.5537002), np.float32(0.6298912), np.float32(0.6230285), np.float32(0.6366257), np.float32(0.65016747), np.float32(0.6421517), np.float32(0.6196678), np.float32(0.5852506), np.float32(0.52592677), np.float32(0.45418954), np.float32(0.37162903), np.float32(0.3527366), np.float32(0.33950356), np.float32(0.30169988), np.float32(0.3085461), np.float32(0.27481404), np.float32(0.26421547), np.float32(0.25649312), np.float32(0.2664118), np.float32(0.2704282), np.float32(0.29749754), np.float32(0.27929366), np.float32(0.2633738), np.float32(0.267809), np.float32(0.23881914), np.float32(0.2213751), np.float32(0.21325545), np.float32(0.21591926), np.float32(0.20132361), np.float32(0.18912874), np.float32(0.17912698), np.float32(0.18401948), np.float32(0.17861634), np.float32(0.20913218), np.float32(0.22417352), np.float32(0.21782653), np.float32(0.24242021), np.float32(0.24162734), np.float32(0.27075335), np.float32(0.3046866), np.float32(0.33552474), np.float32(0.3635229), np.float32(0.40577912), np.float32(0.38695875), np.float32(0.3896274), np.float32(0.36917895), np.float32(0.38017946), np.float32(0.39416373), np.float32(0.42348084), np.float32(0.41633263), np.float32(0.40336797), np.float32(0.42449772), np.float32(0.39967662), np.float32(0.38528204), np.float32(0.3532503), np.float32(0.31776762), np.float32(0.30073634), np.float32(0.2820379), np.float32(0.28244865), np.float32(0.2715705), np.float32(0.2604952), np.float32(0.2154598), np.float32(0.22755195), np.float32(0.23110147), np.float32(0.19395271), np.float32(0.16560155), np.float32(0.16802529), np.float32(0.15684302), np.float32(0.14676045), np.float32(0.15715846), np.float32(0.1411264), np.float32(0.11510986), np.float32(0.11760593), np.float32(0.1353235), np.float32(0.15783167), np.float32(0.15039451), np.float32(0.14522082), np.float32(0.15499827), np.float32(0.12344831), np.float32(0.123914324), np.float32(0.12902437), np.float32(0.13654514), np.float32(0.123403996), np.float32(0.12358815), np.float32(0.11351283), np.float32(0.12735498), np.float32(0.10352721), np.float32(0.095484644), np.float32(0.11205558), np.float32(0.11247726), np.float32(0.097438656), np.float32(0.099789485), np.float32(0.11670879), np.float32(0.10511803), np.float32(0.089188404), np.float32(0.09185559), np.float32(0.09329601), np.float32(0.07976854), np.float32(0.075762615), np.float32(0.08799075), np.float32(0.08307048), np.float32(0.07933074), np.float32(0.08416583), np.float32(0.08819913), np.float32(0.08144881), np.float32(0.078020215), np.float32(0.08635782), np.float32(0.08887536), np.float32(0.08397592), np.float32(0.07437388), np.float32(0.08106385), np.float32(0.08913667), np.float32(0.08541013), np.float32(0.08425011), np.float32(0.09621399), np.float32(0.099393465), np.float32(0.08505568), np.float32(0.08666545), np.float32(0.093337014), np.float32(0.09072772), np.float32(0.07937967), np.float32(0.08408761), np.float32(0.09113532), np.float32(0.069705635), np.float32(0.06861293), np.float32(0.06995741), np.float32(0.055515524), np.float32(0.04658895), np.float32(0.05063254), np.float32(0.04378151), np.float32(0.034976687), np.float32(0.036705915), np.float32(0.040802687), np.float32(0.04217332), np.float32(0.038769413), np.float32(0.042740814), np.float32(0.050001554), np.float32(0.04873251), np.float32(0.049467314), np.float32(0.050358023), np.float32(0.052680206), np.float32(0.051137775), np.float32(0.054107092), np.float32(0.06093113), np.float32(0.06733711), np.float32(0.06954722), np.float32(0.07279021), np.float32(0.079287484), np.float32(0.07971967), np.float32(0.058619082), np.float32(0.058947384), np.float32(0.06570514), np.float32(0.05442849), np.float32(0.04869858), np.float32(0.05472283), np.float32(0.062200278), np.float32(0.054454632), np.float32(0.06320282), np.float32(0.07256837), np.float32(0.06896752), np.float32(0.061457504), np.float32(0.05638977), np.float32(0.067738), np.float32(0.06527132), np.float32(0.06429509), np.float32(0.064970106), np.float32(0.07233768), np.float32(0.07555206), np.float32(0.05734566), np.float32(0.0609306), np.float32(0.052799493), np.float32(0.046196703), np.float32(0.04290853), np.float32(0.052720334), np.float32(0.054436505), np.float32(0.047195297), np.float32(0.050423294), np.float32(0.061446477), np.float32(0.059717093), np.float32(0.04948326), np.float32(0.04869022), np.float32(0.05400199), np.float32(0.047392786), np.float32(0.049557526), np.float32(0.052537315), np.float32(0.057960734), np.float32(0.05453216), np.float32(0.052825175), np.float32(0.05168234), np.float32(0.040753942), np.float32(0.035799198), np.float32(0.03778871), np.float32(0.034595657), np.float32(0.0351304), np.float32(0.042883385), np.float32(0.051236164), np.float32(0.050621644), np.float32(0.056809433), np.float32(0.06525932), np.float32(0.059560586), np.float32(0.05934014), np.float32(0.05839893), np.float32(0.06591447), np.float32(0.06856482), np.float32(0.06875256), np.float32(0.06126185), np.float32(0.061867286), np.float32(0.055204783), np.float32(0.05163134), np.float32(0.055811632), np.float32(0.06934792), np.float32(0.081731185), np.float32(0.08037714), np.float32(0.086955115), np.float32(0.10223588), np.float32(0.10300724), np.float32(0.09944392), np.float32(0.11114107), np.float32(0.10110286), np.float32(0.09772576), np.float32(0.10787423), np.float32(0.11072482), np.float32(0.10839646), np.float32(0.112577975), np.float32(0.12731974), np.float32(0.13489802), np.float32(0.12761669), np.float32(0.1365538), np.float32(0.13187104), np.float32(0.12852043), np.float32(0.11018221), np.float32(0.111112215), np.float32(0.10444135), np.float32(0.09223779), np.float32(0.07108193), np.float32(0.064037606), np.float32(0.06925384), np.float32(0.059893467), np.float32(0.052316
```
