## Supplementary Data 1 for "Blockiness as Determinant of Liquid Phase Formation by Polypeptide-Like Polymers in Stickers-Spacers Paradigm": IDR_scores.txt (part 232 of 482)

```
7), np.float32(0.052262355), np.float32(0.054257035), np.float32(0.0534233), np.float32(0.057627592), np.float32(0.06627069), np.float32(0.0704034), np.float32(0.070135646), np.float32(0.07515369), np.float32(0.08043487), np.float32(0.07111355), np.float32(0.062556066), np.float32(0.070731565), np.float32(0.056347914), np.float32(0.052554965), np.float32(0.050562687), np.float32(0.048389044), np.float32(0.046526052), np.float32(0.04516426), np.float32(0.052126743), np.float32(0.06279447), np.float32(0.06755863), np.float32(0.07596691), np.float32(0.10000478), np.float32(0.116455935), np.float32(0.13103682), np.float32(0.12325423), np.float32(0.09925203), np.float32(0.086074814), np.float32(0.061771467), np.float32(0.051288553), np.float32(0.04445803), np.float32(0.036185224), np.float32(0.034467418), np.float32(0.0353646), np.float32(0.03584898), np.float32(0.03985997), np.float32(0.04346507), np.float32(0.04687247), np.float32(0.05161565), np.float32(0.058802016), np.float32(0.060783844), np.float32(0.061077494), np.float32(0.062495805), np.float32(0.06890652), np.float32(0.08313198), np.float32(0.08811224), np.float32(0.0892136), np.float32(0.09957239), np.float32(0.10395505), np.float32(0.14276515), np.float32(0.17068774), np.float32(0.18750188), np.float32(0.20646115), np.float32(0.21746206), np.float32(0.2194337), np.float32(0.23537731), np.float32(0.20427074), np.float32(0.2174476), np.float32(0.22340454), np.float32(0.23570777), np.float32(0.22573449), np.float32(0.2551449), np.float32(0.25446382), np.float32(0.21171565), np.float32(0.20584139), np.float32(0.22876696), np.float32(0.24667864), np.float32(0.2246455), np.float32(0.2347855), np.float32(0.2885211), np.float32(0.33787078), np.float32(0.32315665), np.float32(0.23508449), np.float32(0.16285723), np.float32(0.14736803), np.float32(0.13449325), np.float32(0.11789298), np.float32(0.10661931), np.float32(0.10079868), np.float32(0.110522054), np.float32(0.095567495), np.float32(0.098674946), np.float32(0.09291635), np.float32(0.093344554), np.float32(0.09332506), np.float32(0.103515156), np.float32(0.11118015), np.float32(0.10451019), np.float32(0.10800596), np.float32(0.11642605), np.float32(0.112853594), np.float32(0.111261904), np.float32(0.116326176), np.float32(0.11152606), np.float32(0.10428682), np.float32(0.090576306), np.float32(0.089567065), np.float32(0.07210804), np.float32(0.07039608), np.float32(0.05950767), np.float32(0.074985966), np.float32(0.070848435), np.float32(0.07680368), np.float32(0.089765534), np.float32(0.09586358), np.float32(0.09474312), np.float32(0.09925971), np.float32(0.116353035), np.float32(0.12496998), np.float32(0.12788957), np.float32(0.13186793), np.float32(0.12947677), np.float32(0.12940021), np.float32(0.123750694), np.float32(0.12625052), np.float32(0.11957069), np.float32(0.10706916), np.float32(0.114731155), np.float32(0.11043847), np.float32(0.10794788), np.float32(0.10193875), np.float32(0.11213342), np.float32(0.101635195), np.float32(0.09603158), np.float32(0.08672276), np.float32(0.09131786), np.float32(0.085263096), np.float32(0.076896094), np.float32(0.0760348), np.float32(0.06663114), np.float32(0.053535998), np.float32(0.056501966), np.float32(0.052760772), np.float32(0.046936158), np.float32(0.052335408), np.float32(0.05059455), np.float32(0.053517245), np.float32(0.05417058), np.float32(0.052377176), np.float32(0.055015437), np.float32(0.06714721), np.float32(0.06976469), np.float32(0.07015102), np.float32(0.07957988), np.float32(0.08115665), np.float32(0.06404472), np.float32(0.06292613), np.float32(0.06617533), np.float32(0.074566275), np.float32(0.083429374), np.float32(0.08214113), np.float32(0.08607243), np.float32(0.08815401), np.float32(0.08011654), np.float32(0.08654875), np.float32(0.06673256), np.float32(0.054134786), np.float32(0.05350849), np.float32(0.046727624), np.float32(0.04145008), np.float32(0.03921331), np.float32(0.035479512), np.float32(0.04166501), np.float32(0.03934573), np.float32(0.034501415), np.float32(0.03398185), np.float32(0.036072783), np.float32(0.034545656), np.float32(0.0342178), np.float32(0.032510858), np.float32(0.034330174), np.float32(0.032708343), np.float32(0.035373133), np.float32(0.04005892), np.float32(0.047470756), np.float32(0.05968271), np.float32(0.06395987), np.float32(0.07021958), np.float32(0.07461885), np.float32(0.081327416), np.float32(0.08480825), np.float32(0.084692016), np.float32(0.08596017), np.float32(0.098365024), np.float32(0.092108816), np.float32(0.07804779), np.float32(0.08208482), np.float32(0.08325261), np.float32(0.08141034), np.float32(0.07466739), np.float32(0.07815722), np.float32(0.0753521), np.float32(0.07830447), np.float32(0.08210397), np.float32(0.07949203), np.float32(0.08645639), np.float32(0.08230167), np.float32(0.089640975), np.float32(0.08864376), np.float32(0.07599604), np.float32(0.07015732), np.float32(0.06778824), np.float32(0.0606125), np.float32(0.049231216), np.float32(0.050817892), np.float32(0.049260978), np.float32(0.045338243), np.float32(0.050909348), np.float32(0.054105297), np.float32(0.06757251), np.float32(0.0713832), np.float32(0.074173704), np.float32(0.09005657), np.float32(0.098988615), np.float32(0.115411036), np.float32(0.116138585), np.float32(0.15254009), np.float32(0.20809452), np.float32(0.21673678), np.float32(0.27392742), np.float32(0.24135953), np.float32(0.23710234), np.float32(0.22928005), np.float32(0.2502165), np.float32(0.2505909), np.float32(0.30090004), np.float32(0.24358962), np.float32(0.24343821), np.float32(0.20457126), np.float32(0.18926378), np.float32(0.18214045), np.float32(0.17946686), np.float32(0.16773099), np.float32(0.1605556), np.float32(0.15014409), np.float32(0.13038585), np.float32(0.11646776), np.float32(0.1185876), np.float32(0.124079704), np.float32(0.11958299), np.float32(0.11611146), np.float32(0.12254352), np.float32(0.103857234), np.float32(0.094040096), np.float32(0.09500293), np.float32(0.10161415), np.float32(0.10462259), np.float32(0.09897877), np.float32(0.11354438), np.float32(0.13460608), np.float32(0.12686242), np.float32(0.13432688), np.float32(0.14498806), np.float32(0.15546949), np.float32(0.14530192), np.float32(0.15645303), np.float32(0.16280204), np.float32(0.16836993), np.float32(0.17589702), np.float32(0.18791534), np.float32(0.22938421), np.float32(0.24227144), np.float32(0.24687985), np.float32(0.27536258), np.float32(0.31632864), np.float32(0.19839825), np.float32(0.20280428), np.float32(0.20792352), np.float32(0.22388588), np.float32(0.21655138), np.float32(0.21537563), np.float32(0.22190131), np.float32(0.21459311), np.float32(0.18679665), np.float32(0.17484237), np.float32(0.17209458), np.float32(0.15883988), np.float32(0.12393545), np.float32(0.120402865), np.float32(0.11449501), np.float32(0.09723441), np.float32(0.082105316), np.float32(0.08221664), np.float32(0.06285958), np.float32(0.050800387), np.float32(0.047526404), np.float32(0.0472491), np.float32(0.045434475), np.float32(0.04296558), np.float32(0.045670208), np.float32(0.044647716), np.float32(0.051893692), np.float32(0.06321973), np.float32(0.07635865), np.float32(0.08393062), np.float32(0.09228719), np.float32(0.10116053), np.float32(0.09645227), np.float32(0.099105954), np.float32(0.09166195), np.float32(0.08499022), np.float32(0.0989725), np.float32(0.11668643), np.float32(0.10757471), np.float32(0.11561951), np.float32(0.121046446), np.float32(0.11784067), np.float32(0.10632435), np.float32(0.09651421), np.float32(0.10423915), np.float32(0.092650004), np.float32(0.08815016), np.float32(0.08313777), np.float32(0.0771946), np.float32(0.066745825), np.float32(0.060518097), np.float32(0.054892536), np.float32(0.0468326), np.float32(0.042523485), np.float32(0.037931923), np.float32(0.04302369), np.float32(0.04098597), np.float32(0.0377577), np.float32(0.043335404), np.float32(0.05514612), np.float32(0.05381745), np.float32(0.05828827), np.float32(0.067272976), np.float32(0.07363633), np.float32(0.07368849), np.float32(0.07626108), np.float32(0.10203304), np.float32(0.09984042), np.float32(0.08681187), np.float32(0.08577735), np.float32(0.10149315), np.float32(0.09373988), np.float32(0.094459385), np.float32(0.1060178), np.float32(0.119139105), np.float32(0.120494135), np.float32(0.13051414), np.float32(0.1599264), np.float32(0.18437438), np.float32(0.19233112), np.float32(0.19293901), np.float32(0.22751334), np.float32(0.23212245), np.float32(0.28573802), np.float32(0.31369853), np.float32(0.33139026), np.float32(0.34514192), np.float32(0.4384131), np.float32(0.52694213), np.float32(0.6070804), np.float32(0.6553472), np.float32(0.7023947), np.float32(0.7867349), np.float32(0.82030034), np.float32(0.85079044), np.float32(0.8710438), np.float32(0.8790901), np.float32(0.86880124), np.float32(0.8621142), np.float32(0.8153235), np.float32(0.7403186), np.float32(0.70400506), np.float32(0.5746504), np.float32(0.450207), np.float32(0.41439092), np.float32(0.30383295), np.float32(0.2201943), np.float32(0.22943681), np.float32(0.2359473), np.float32(0.22111416), np.float32(0.21752974), np.float32(0.20923889), np.float32(0.2030511), np.float32(0.17621297), np.float32(0.16487004), np.float32(0.1678657), np.float32(0.15086469), np.float32(0.15058854), np.float32(0.14924955), np.float32(0.16036284), np.float32(0.18331091), np.float32(0.20482205), np.float32(0.20100829), np.float32(0.19219577), np.float32(0.19221953), np.float32(0.19654359), np.float32(0.18527679), np.float32(0.15920892), np.float32(0.13971904), np.float32(0.14363031), np.float32(0.1357842), np.float32(0.12785274), np.float32(0.12870519), np.float32(0.13597108), np.float32(0.15005966), np.float32(0.16507405), np.float32(0.197699), np.float32(0.19812812), np.float32(0.19858456), np.float32(0.20352669), np.float32(0.20302185), np.float32(0.20811771), np.float32(0.20386916), np.float32(0.20322052), np.float32(0.20489857), np.float32(0.20426393), np.float32(0.16769612), np.float32(0.19114779), np.float32(0.21340814), np.float32(0.1965869), np.float32(0.16699262), np.float32(0.20196235), np.float32(0.18244915), np.float32(0.16909881), np.float32(0.17410262), np.float32(0.17871633), np.float32(0.1719904), np.float32(0.16031045), np.float32(0.15680999), np.float32(0.17135802), np.float32(0.12414102), np.float32(0.12113302), np.float32(0.14109373), np.float32(0.14640106), np.float32(0.1419415), np.float32(0.14982153), np.float32(0.13541509), np.float32(0.14242433), np.float32(0.1297396), np.float32(0.15430997), np.float32(0.18295595), np.float32(0.2235457), np.float32(0.25280157), np.float32(0.2934212), np.float32(0.3770567), np.float32(0.37269437), np.float32(0.47628957), np.float32(0.60567945), np.float32(0.6351238), np.float32(0.68189365), np.float32(0.7463051), np.float32(0.785062), np.float32(0.8009409), np.float32(0.8096143), np.float32(0.8602354), np.float32(0.8646719), np.float32(0.85930365), np.float32(0.86822164), np.float32(0.8820422), np.float32(0.8829839), np.float32(0.8524383), np.float32(0.8173725), np.float32(0.79665446), np.float32(0.7411032), np.float32(0.69616634), np.float32(0.6686589), np.float32(0.6381211), np.float32(0.55945873), np.float32(0.51095587), np.float32(0.40776205), np.float32(0.30105042), np.float32(0.17352673), np.float32(0.1429878), np.float32(0.14587139), np.float32(0.13397174), np.float32(0.14490566), np.float32(0.17352353), np.float32(0.15157269), np.float32(0.1424704), np.float32(0.17133209), np.float32(0.17521065), np.float32(0.19674888), np.float32(0.20053476), np.float32(0.20777386), np.float32(0.19443159), np.float32(0.16112454), np.float32(0.13951322), np.float32(0.15186936), np.float32(0.15775809), np.float32(0.19091429), np.float32(0.20849368), np.float32(0.20682584), np.float32(0.21874924), np.float32(0.22786617), np.float32(0.22902754), np.float32(0.21896501), np.float32(0.24804142), np.float32(0.27923387), np.float32(0.30809438), np.float32(0.28408444), np.float32(0.26299784), np.float32(0.28728956), np.float32(0.2784502), np.float32(0.23012327), np.float32(0.27086213), np.float32(0.28242874), np.float32(0.2903651), np.float32(0.28502405), np.float32(0.30117896), np.float32(0.30922586), np.float32(0.3522095), np.float32(0.32878456), np.float32(0.37723312), np.float32(0.34267733), np.float32(0.337981), np.float32(0.36130896), np.float32(0.32040316), np.float32(0.30382773), np.float32(0.3024465), np.float32(0.30586717), np.float32(0.30157965), np.float32(0.28929102), np.float32(0.2752), np.float32(0.28144196), np.float32(0.26392913), np.float32(0.2822337), np.float32(0.28981352), np.float32(0.2866259), np.float32(0.28411442), np.float32(0.30110872), np.float32(0.32960093), np.float32(0.33629936), np.float32(0.34967056), np.float32(0.38173354), np.float32(0.37889516), np.float32(0.41316912), np.float32(0.4726396), np.float32(0.51920265), np.float32(0.5418782), np.float32(0.59756225), np.float32(0.6323501), np.float32(0.65487164), np.float32(0.67142385), np.float32(0.73498225), np.float32(0.76424974), np.float32(0.7497172), np.float32(0.7448401), np.float32(0.7237581), np.float32(0.7197957), np.float32(0.69798136), np.float32(0.70134306), np.float32(0.6985473), np.float32(0.72250044), np.float32(0.73419434), np.float32(0.7354588), np.float32(0.7401465), np.float32(0.7385447), np.float32(0.7259258), np.float32(0.71443665), np.float32(0.7009458), np.float32(0.6539809), np.float32(0.5704289), np.float32(0.49856523), np.float32(0.46560055), np.float32(0.4337436), np.float32(0.36740547), np.float32(0.35120815), np.float32(0.29743397), np.float32(0.28280783), np.float32(0.28915015), np.float32(0.2797699), np.float32(0.27964902), np.float32(0.27854052), np.float32(0.2689956), np.float32(0.27860722), np.float32(0.2868943), np.float32(0.2672336), np.float32(0.28261647), np.float32(0.28677765), np.float32(0.29865634), np.float32(0.3004383), np.float32(0.3000306), np.float32(0.31328976), np.float32(0.34190774), np.float32(0.36754236), np.float32(0.37350598), np.float32(0.37640896), np.float32(0.38665667), np.float32(0.38731164), np.float32(0.37877804), np.float32(0.36972624), np.float32(0.36076412), np.float32(0.3911101), np.float32(0.36787724), np.float32(0.38316378), np.float32(0.4307945), np.float32(0.42626235), np.float32(0.4027412), np.float32(0.4283265), np.float32(0.46476027), np.float32(0.42192212), np.float32(0.3892546), np.float32(0.40243122), np.float32(0.37225857), np.float32(0.35996598), np.float32(0.3599074), np.float32(0.3483619), np.float32(0.32832825), np.float32(0.25676557), np.float32(0.30612904), np.float32(0.25899082), np.float32(0.21771353), np.float32(0.22398244), np.float32(0.25794986), np.float32(0.23474345), np.float32(0.21488957), np.float32(0.2266518), np.float32(0.2794119), np.float32(0.28262022), np.float32(0.29011542), np.float32(0.33861214), np.float32(0.33283558), np.float32(0.40452433), np.float32(0.38753334), np.float32(0.380877), np.float32(0.39721134), np.float32(0.45925528), np.float32(0.43929368), np.float32(0.43158513), np.float32(0.41468138), np.float32(0.4231151), np.float32(0.42380056), np.float32(0.41062945), np.float32(0.3719356), np.float32(0.3653164), np.float32(0.38062236), np.float32(0.3927902), np.float32(0.40952864), np.float32(0.3924495), np.float32(0.36601672), np.float32(0.35363176), np.float32(0.36819324), np.float32(0.36973825), np.float32(0.40720516), np.float32(0.37866807), np.float32(0.39338866), np.float32(0.41730258), np.float32(0.43306467), np.float32(0.3856846), np.float32(0.40023038), np.float32(0.36136067), np.float32(0.34962672), np.float32(0.34722933), np.float32(0.34553206), np.float32(0.4202257), np.float32(0.45540354), np.float32(0.53975576), np.float32(0.55588603), np.float32(0.543733), np.float32(0.50545156), np.float32(0.49257955), np.float32(0.5031015), np.float32(0.40092835), np.float32(0.37346214), np.float32(0.3097113), np.float32(0.2944177), np.float32(0.2500464), np.float32(0.22527927), np.float32(0.21315141), np.float32(0.23230505), np.float32(0.21171756), np.float32(0.22787422), np.float32(0.22326374), np.float32(0.28790885), np.float32(0.38979816), np.float32(0.4256107), np.float32(0.4296358), np.float32(0.4434271), np.float32(0.39598855), np.float32(0.42172182), np.float32(0.45550582), np.float32(0.5154189), np.float32(0.53462803), np.float32(0.6070357), np.float32(0.68226856), np.float32(0.67109513), np.float32(0.6715262), np.float32(0.6490686), np.float32(0.7200753), np.float32(0.7288726), np.float32(0.74774384), np.float32(0.76437354), np.float32(0.8058946), np.float32(0.81301355), np.float32(0.83751225), np.float32(0.86819834), np.float32(0.86492085), np.float32(0.85587746), np.float32(0.9333346), np.float32(0.9291644), np.float32(0.92957693), np.float32(0.9434459), np.float32(0.94183534), np.float32(0.9559422), np.float32(0.9547463), np.float32(0.95356095), np.float32(0.9410886), np.float32(0.93338084), np.float32(0.9294775), np.float32(0.93750507), np.float32(0.95612365), np.float32(0.96487737), np.float32(0.9620931), np.float32(0.9704592), np.float32(0.9721299), np.float32(0.97235817), np.float32(0.97601897), np.float32(0.9759261), np.float32(0.9758016), np.float32(0.9778877), np.float32(0.97723013), np.float32(0.9787266), np.float32(0.9794348), np.float32(0.9796876), np.float32(0.978456), np.float32(0.9779654), np.float32(0.9771678), np.float32(0.9748293), np.float32(0.96769327), np.float32(0.9585677), np.float32(0.9446542), np.float32(0.9424445), np.float32(0.9294444), np.float32(0.92451894), np.float32(0.9293073), np.float32(0.91524446), np.float32(0.8968742), np.float32(0.9007178), np.float32(0.8964545), np.float32(0.89387923), np.float32(0.885426), np.float32(0.8464525), np.float32(0.8439836), np.float32(0.808575), np.float32(0.7950881), np.float32(0.79335785), np.float32(0.7717833), np.float32(0.73753715), np.float32(0.64771575), np.float32(0.61288476), np.float32(0.6008287), np.float32(0.6130771), np.float32(0.62955177), np.float32(0.5798907), np.float32(0.6036622), np.float32(0.5473621), np.float32(0.5015013), np.float32(0.52691585), np.float32(0.41921008), np.float32(0.4058774), np.float32(0.37301427), np.float32(0.3620741), np.float32(0.36213312), np.float32(0.3348564), np.float32(0.29220107), np.float32(0.24384417), np.float32(0.21237883), np.float32(0.16032553), np.float32(0.11322813), np.float32(0.088081576), np.float32(0.08391182), np.float32(0.0799365), np.float32(0.07973017), np.float32(0.074686676), np.float32(0.07894393), np.float32(0.076997735), np.float32(0.06999476), np.float32(0.06402326), np.float32(0.06295941), np.float32(0.059279468), np.float32(0.056572102), np.float32(0.054256007), np.float32(0.055537906), np.float32(0.049825054), np.float32(0.04691258), np.float32(0.049031097), np.float32(0.051240936), np.float32(0.043194585), np.float32(0.04238489), np.float32(0.046220724), np.float32(0.058640797), np.float32(0.07190703), np.float32(0.08743898), np.float32(0.09614074), np.float32(0.104922935), np.float32(0.096715204), np.float32(0.104269), np.float32(0.10284654), np.float32(0.10702353), np.float32(0.115509465), np.float32(0.12097665), np.float32(0.14354011), np.float32(0.17472331), np.float32(0.16734554), np.float32(0.14733227), np.float32(0.15858018), np.float32(0.14670266), np.float32(0.14222026), np.float32(0.15429877), np.float32(0.15607569), np.float32(0.14087936), np.float32(0.13262291), np.float32(0.14941366), np.float32(0.1352868), np.float32(0.13017562), np.float32(0.10774365), np.float32(0.09415678), np.float32(0.10129565), np.float32(0.09295161), np.float32(0.09448393), np.float32(0.10034289), np.float32(0.11870063), np.float32(0.12598638), np.float32(0.14709048), np.float32(0.14857417), np.float32(0.18221986), np.float32(0.18895131), np.float32(0.20638733), np.float32(0.21975566), np.float32(0.22454385), np.float32(0.25984618), np.float32(0.3326552), np.float32(0.3626198), np.float32(0.40383705), np.float32(0.4307875), np.float32(0.47177604), np.float32(0.4368334), np.float32(0.4123218), np.float32(0.41526154), np.float32(0.43905893), np.float32(0.43505234), np.float32(0.42735448), np.float32(0.4382206), np.float32(0.4336561), np.float32(0.44423017), np.float32(0.41483563), np.float32(0.41388914), np.float32(0.36489558), np.float32(0.31449744), np.float32(0.3090893), np.float32(0.2857564), np.float32(0.2727369), np.float32(0.2714843), np.float32(0.2713322), np.float32(0.20186561), np.float32(0.17870143), np.float32(0.18098569), np.float32(0.18225612), np.float32(0.15387699), np.float32(0.1954063), np.float32(0.19216594), np.float32(0.22449486), np.float32(0.21915343), np.float32(0.2514002), np.float32(0.28438702), np.float32(0.28738838), np.float32(0.3532247), np.float32(0.43022147), np.float32(0.5056342), np.float32(0.567447), np.float32(0.59533715), np.float32(0.68988985), np.float32(0.7158129), np.float32(0.74902683), np.float32(0.7902447), np.float32(0.83487064), np.float32(0.8544193), np.float32(0.8906605), np.float32(0.9319581), np.float32(0.9414155), np.float32(0.9444371), np.float32(0.9582347), np.float32(0.96578413), np.float32(0.9709504), np.float32(0.9721201), np.float32(0.9748423), np.float32(0.97722775), np.float32(0.97847795), np.float32(0.9795234), np.float32(0.9792032), np.float32(0.9782105), np.float32(0.9774246), np.float32(0.97890395), np.float32(0.97804046), np.float32(0.9784348), np.float32(0.97884095), np.float32(0.9797126), np.float32(0.97856826), np.float32(0.97899777), np.float32(0.9796738), np.float32(0.9797655), np.float32(0.97996855), np.float32(0.97949654), np.float32(0.98059064), np.float32(0.980119), np.float32(0.98042893), np.float32(0.98097104), np.float32(0.98127043), np.float32(0.9823375), np.float32(0.9832039), np.float32(0.983508), np.float32(0.98290795), np.float32(0.9840858), np.float32(0.98447466), np.float32(0.9835849), np.float32(0.983471), np.float32(0.98421615), np.float32(0.9843874), np.float32(0.9856176), np.float32(0.98567617), np.float32(0.98594683), np.float32(0.9861667), np.float32(0.9857649), np.float32(0.98523664), np.float32(0.9849635), np.float32(0.98462474), np.float32(0.9837531), np.float32(0.9834046), np.float32(0.9839489), np.float32(0.9834221), np.float32(0.9823663), np.float32(0.9824541), np.float32(0.98082227), np.float32(0.97907615), np.float32(0.97794116), np.float32(0.9763981), np.float32(0.970066), np.float32(0.96958715), np.float32(0.9656014), np.float32(0.95932025), np.float32(0.9556358), np.float32(0.9431311), np.float32(0.93719095), np.float32(0.92705864), np.float32(0.91152453), np.float32(0.89914995), np.float32(0.8771861), np.float32(0.8545028), np.float32(0.8211344), np.float32(0.7871201), np.float32(0.75945604), np.float32(0.7251464), np.float32(0.6873916), np.float32(0.6403839), np.float32(0.5895048), np.float32(0.48278713), np.float32(0.43133268), np.float32(0.34970403), np.float32(0.2773447), np.float32(0.23569551), np.float32(0.22260101), np.float32(0.18853706), np.float32(0.16569573), np.float32(0.12669529), np.float32(0.12783939), np.float32(0.124102466), np.float32(0.09447187), np.float32(0.07014096), np.float32(0.067423865), np.float32(0.0584727), np.float32(0.05404699), np.float32(0.054196797), np.float32(0.057144314), np.float32(0.05529451), np.float32(0.052226808), np.float32(0.054486755), np.float32(0.053014822), np.float32(0.055143073), np.float32(0.055274528), np.float32(0.055669393), np.float32(0.05821079), np.float32(0.057784148), np.float32(0.05493516), np.float32(0.060322165), np.float32(0.061718103), np.float32(0.057067342), np.float32(0.06848357), np.float32(0.068367824), np.float32(0.06454709), np.float32(0.064771965), np.float32(0.075798064), np.float32(0.089934185), np.float32(0.090414), np.float32(0.08693403), np.float32(0.09457059), np.float32(0.092410535), np.float32(0.0826116), np.float32(0.077369355), np.float32(0.076013334), np.float32(0.07378784), np.float32(0.07823796), np.float32(0.08300155), np.float32(0.08035058), np.float32(0.082330704), np.float32(0.07737331), np.float32(0.07974203), np.float32(0.075017), np.float32(0.061988212), np.float32(0.058270615), np.float32(0.061580557), np.float32(0.058736272), np.float32(0.057188522), np.float32(0.05906395), np.float32(0.0532273), np.float32(0.04383974), np.float32(0.03594956), np.float32(0.03226995), np.float32(0.029847799), np.float32(0.024975976), np.float32(0.024315672), np.float32(0.026032694), np.float32(0.02642671), np.float32(0.027916681), np.float32(0.030473286), np.float32(0.033991523), np.float32(0.03522359), np.float32(0.036931142), np.float32(0.034074582), np.float32(0.030231372), np.float32(0.02903936), np.float32(0.030810582), np.float32(0.0277229), np.float32(0.026358467), np.float32(0.023022672), np.float32(0.021762729), np.float32(0.022638636), np.float32(0.02300121), np.float32(0.026122566), np.float32(0.028920073), np.float32(0.02940118), np.float32(0.026347706), np.float32(0.02724419), np.float32(0.02706904), np.float32(0.02569888), np.float32(0.026025074), np.float32(0.02934343), np.float32(0.028635357), np.float32(0.027318928), np.float32(0.023371391), np.float32(0.023075614), np.float32(0.027908199), np.float32(0.031950243), np.float32(0.03534507), np.float32(0.039298266), np.float32(0.03769695), np.float32(0.03906594), np.float32(0.036809523), np.float32(0.035943117), np.float32(0.033487666), np.float32(0.027615486), np.float32(0.024048002), np.float32(0.021977603), np.float32(0.019531691), np.float32(0.01838571), np.float32(0.018055078), np.float32(0.01878635), np.float32(0.017445067), np.float32(0.016771747), np.float32(0.017434396), np.float32(0.017823579), np.float32(0.016526796), np.float32(0.017128525), np.float32(0.018249737), np.float32(0.016599296), np.float32(0.013692658), np.float32(0.0139466785), np.float32(0.013987972), np.float32(0.015152373), np.float32(0.018416964), np.float32(0.020762548), np.float32(0.025270183), np.float32(0.028277129), np.float32(0.030117318), np.float32(0.03462939), np.float32(0.038949512), np.float32(0.040363573), np.float32(0.04890683), np.float32(0.059858784), np.float32(0.061765816), np.float32(0.06045033), np.float32(0.056450225), np.float32(0.06219487), np.float32(0.053560376), np.float32(0.05151325), np.float32(0.044732984), np.float32(0.042697504), np.float32(0.042511437), np.float32(0.042690452), np.float32(0.048777945), np.float32(0.05006305), np.float32(0.053539746), np.float32(0.061208528), np.float32(0.05983012), np.float32(0.07318246), np.float32(0.07056804), np.float32(0.077110365), np.float32(0.08832787), np.float32(0.0961682), np.float32(0.099380985), np.float32(0.09685998), np.float32(0.09771082), np.float32(0.09041808), np.float32(0.094921805), np.float32(0.101258755), np.float32(0.10571539), np.float32(0.11187603), np.float32(0.12825337), np.float32(0.13706611), np.float32(0.1361223), np.float32(0.13446206), np.float32(0.13911077), np.float32(0.14465103), np.float32(0.15145603), np.float32(0.1347788), np.float32(0.12788309), np.float32(0.13865884), np.float32(0.131738), np.float32(0.12655091), np.float32(0.1145525), np.float32(0.101718426), np.float32(0.08853344), np.float32(0.07050817), np.float32(0.059437033), np.float32(0.05733172), np.float32(0.051623855), np.float32(0.04938709), np.float32(0.05270247), np.float32(0.0449651), np.float32(0.03950495), np.float32(0.03910827), np.float32(0.030524876), np.float32(0.029251713), np.float32(0.026527574), np.float32(0.027127106), np.float32(0.02742741), np.float32(0.028130615), np.float32(0.033571254), np.float32(0.039210785), np.float32(0.05013242), np.float32(0.05862894), np.float32(0.06773768), np.float32(0.0827872), np.float32(0.15299606), np.float32(0.17733906), np.float32(0.22913884), np.float32(0.23102963), np.float32(0.24890573), np.float32(0.27338415), np.float32(0.31518003), np.float32(0.37074295), np.float32(0.5514762), np.float32(0.61862564), np.float32(0.81426495), np.float32(0.8707948), np.float32(0.65136856), np.float32(0.76916546), np.float32(0.7634694), np.float32(0.7934836), np.float32(0.8165936), np.float32(0.8450844), np.float32(0.23024163), np.float32(0.2256845), np.float32(0.22884774), np.float32(0.2432891), np.float32(0.21890761), np.float32(0.20626254), np.float32(0.16980022), np.float32(0.16681923), np.float32(0.1279988), np.float32(0.09426812), np.float32(0.088531785), np.float32(0.071736746), np.float32(0.05578406), np.float32(0.05593919), np.float32(0.057483125), np.float32(0.04908738), np.float32(0.043949053), np.float32(0.05073186), np.float32(0.058055524), np.float32(0.057186797), np.float32(0.060478028), np.float32(0.06583881), np.float32(0.079088524), np.float32(0.08307168), np.float32(0.09303324), np.float32(0.09499589), np.float32(0.0993404), np.float32(0.12231855), np.float32(0.14670028), np.float32(0.18224026), np.float32(0.20500441), np.float32(0.22730112), np.float32(0.26701143), np.float32(0.27964565), np.float32(0.3239891), np.float32(0.38723433), np.float32(0.49769357), np.float32(0.5362364), np.float32(0.56553835), np.float32(0.6803683), np.float32(0.6845479), np.float32(0.66482705), np.float32(0.6968139), np.float32(0.6720672), np.float32(0.6641228), np.float32(0.6379907), np.float32(0.63026965), np.float32(0.61241263), np.float32(0.5531376), np.float32(0.5313033), np.float32(0.4823689), np.float32(0.42486355), np.float32(0.35851556), np.float32(0.31765258), np.float32(0.3221859), np.float32(0.35434568), np.float32(0.3980882), np.float32(0.443141), np.float32(0.43010342), np.float32(0.430311), np.float32(0.44755816), np.float32(0.46037453), np.float32(0.47269872), np.float32(0.46689677), np.float32(0.5199487), np.float32(0.55933553), np.float32(0.5966366), np.float32(0.6165079), np.float32(0.6507431), np.float32(0.6800158), np.float32(0.7476168), np.float32(0.7823027), np.float32(0.80075234), np.float32(0.8529762), np.float32(0.9135718), np.float32(0.9105114), np.float32(0.92004675), np.float32(0.9428148), np.float32(0.9527719), np.float32(0.9539498), np.float32(0.95782584), np.float32(0.96320397), np.float32(0.96677655), np.float32(0.96721977), np.float32(0.9698467), np.float32(0.9700575), np.float32(0.9685074), np.float32(0.96668464), np.float32(0.96562076), np.float32(0.9649648), np.float32(0.96566886), np.float32(0.9651881), np.float32(0.96856225), np.float32(0.966912), np.float32(0.9668091), np.float32(0.9671874), np.float32(0.9638884), np.float32(0.9631707), np.float32(0.9642238), np.float32(0.96271163), np.float32(0.9627805), np.float32(0.9584871), np.float32(0.9544468), np.float32(0.95620537), np.float32(0.952514), np.float32(0.95210546), np.float32(0.95653826), np.float32(0.954254), np.float32(0.95396185), np.float32(0.9463308), np.float32(0.9525752), np.float32(0.9587341), np.float32(0.9526001), np.float32(0.9480169), np.float32(0.9399126), np.float32(0.9373132), np.float32(0.9330801), np.float32(0.9330905), np.float32(0.93732595), np.float32(0.9409817)], 'MAPSSALPATSKKAKKPQPTPKAPLPLPSTFSTAQAEKAVKALLAHHAKVSKQKEEEQLLPREEHVWVVVNTKTGSTRRSLNPVKIQLPHPALPPPPTSSVCLFTKDPQRQYKDLLAQHNIKFISRVVGVEKLKGKFKPYEARRELLRDHDLFLCDERVLGVMPKLLGKMFFEAKKQPIPVNLQRKDLTSTLARAISSTYFHPTTGTSTSTRIATPSHSSTSQTLANLLEAVPQIVAEVDGGWEGVLSVGIKTSGSVMLPVWTGKLGGRFEKAEKPEKSANSGEEMEVEVEEKSETPSAPAPTVEKREKKEKAAAAPVEKPKKKSSTIGSTAGGAAKRAKQVAVGAKKPAVKKSKSKL': [np.float32(0.9801609), np.float32(0.9818782), np.float32(0.98186237), np.float32(0.982917), np.float32(0.9832444), np.float32(0.983064), np.float32(0.9837617), np.float32(0.9845302), np.float32(0.9847169), np.float32(0.9854643), np.float32(0.9852771), np.float32(0.98448366), np.float32(0.98383754), np.float32(0.982395), np.float32(0.98110825), np.float32(0.9804894), np.float32(0.978819), np.float32(0.9775599), np.float32(0.97510016), np.float32(0.9724372), np.float32(0.9716011), np.float32(0.9703179), np.float32(0.9638799), np.float32(0.9607212), np.float32(0.9449359), np.float32(0.93747944), np.float32(0.92562175), np.float32(0.9031268), np.float32(0.858246), np.float32(0.832579), np.float32(0.80805933), np.float32(0.7749116), np.float32(0.746543), np.float32(0.69960964), np.float32(0.6314656), np.float32(0.5847705), np.float32(0.5241465), np.float32(0.51581115), np.float32(0.5239385), np.float32(0.51789606), np.float32(0.51860845), np.float32(0.5598883), np.float32(0.56364983), np.float32(0.5619512), np.float32(0.60295093), np.float32(0.6251452), np.float32(0.61205226), np.float32(0.6031495), np.float32(0.5715141), np.float32(0.53885835), np.float32(0.5123569), np.float32(0.5545189), np.float32(0.5177172), np.float32(0.51124156), np.float32(0.47232622), np.float32(0.47257164), np.float32(0.483575), np.float32(0.4614397), np.float32(0.47848034), np.float32(0.46554884), np.float32(0.43505585), np.float32(0.3652735), np.float32(0.389935), np.float32(0.42196295), np.float32(0.36930585), np.float32(0.38117963), np.float32(0.38040125), np.float32(0.33275047), np.float32(0.32178542), np.float32(0.29638213), np.float32(0.2513959), np.float32(0.25722128), np.float32(0.26676577), np.float32(0.27252975), np.float32(0.2642243), np.float32(0.26649463), np.float32(0.2537576), np.float32(0.25214416), np.float32(0.3009602), np.float32(0.3964752), np.float32(0.38890234), np.float32(0.45385262), np.float32(0.51402974), np.float32(0.5622954), np.float32(0.5716337), np.float32(0.5477266), np.float32(0.54624254), np.float32(0.53541076), np.float32(0.49339157), np.float32(0.47338074), np.float32(0.38312718), np.float32(0.3845828), np.float32(0.40743494), np.float32(0.46041256), np.float32(0.4178127), np.float32(0.31090388), np.float32(0.3797431), np.float32(0.3712988), np.float32(0.3919464), np.float32(0.38623533), np.float32(0.34321555), np.float32(0.3368494), np.float32(0.2852476), np.float32(0.22439983), np.float32(0.17603335), np.float32(0.1711063), np.float32(0.17761967), np.float32(0.15807691), np.float32(0.14707074), np.float32(0.113134034), np.float32(0.11299034), np.float32(0.11221394), np.float32(0.08576234), np.float32(0.075386025), np.float32(0.07810842), np.float32(0.08183306), np.float32(0.07978847), np.float32(0.07748916), np.float32(0.06962136), np.float32(0.07304133), np.float32(0.07809052), np.float32(0.07722818), np.float32(0.07706253), np.float32(0.07947845), np.float32(0.089444466), np.float32(0.08716849), np.float32(0.091074206), np.float32(0.10025849), np.float32(0.10807704), np.float32(0.117579505), np.float32(0.11559749), np.float32(0.11805132), np.float32(0.13261189), np.float32(0.1636237), np.float32(0.13228965), np.float32(0.13359179), np.float32(0.15017287), np.float32(0.16308092), np.float32(0.15634966), np.float32(0.1611362), np.float32(0.15725069), np.float32(0.14803614), np.float32(0.14430335), np.float32(0.1348634), np.float32(0.12475004), np.float32(0.12822495), np.float32(0.12317084), np.float32(0.10698603), np.float32(0.0931349), np.float32(0.09595932), np.float32(0.08197086), np.float32(0.07055345), np.float32(0.06837152), np.float32(0.057328176), np.float32(0.054261573), np.float32(0.049656767), np.float32(0.048198115), np.float32(0.05142872), np.float32(0.051757287), np.float32(0.05235303), np.float32(0.044769205), np.float32(0.04383907), np.float32(0.04474783), np.float32(0.05199039), np.float32(0.0670975), np.float32(0.08201141), np.float32(0.11160466), np.float32(0.1326251), np.float32(0.1536065), np.float32(0.14593206), np.float32(0.1643272), np.float32(0.18199985), np.float32(0.21921815), np.float32(0.21289712), np.float32(0.25549737), np.float32(0.30300978), np.float32(0.30160525), np.float32(0.2535342), np.float32(0.2533063), np.float32(0.24834916), np.float32(0.20878348), np.float32(0.16472387), np.float32(0.1724511), np.float32(0.18856303), np.float32(0.15808073), np.float32(0.15045704), np.float32(0.17191462), np.float32(0.13146974), np.float32(0.11475408), np.float32(0.1160256), np.float32(0.11318487), np.float32(0.12695663), np.float32(0.12893277), np.float32(0.14481512), np.float32(0.17936955), np.float32(0.22423606), np.float32(0.27073792), np.float32(0.27886942), np.float32(0.32667345), np.float32(0.28804448), np.float32(0.44745475), np.float32(0.49045822), np.float32(0.52348435), np.float32(0.63655734), np.float32(0.6519064), np.float32(0.7309347), np.float32(0.71991074), np.float32(0.74526423), np.float32(0.8079979), np.float32(0.83344764), np.float32(0.8825645), np.float32(0.8979899), np.float32(0.90184337), np.float32(0.86218613), np.float32(0.8226327), np.float32(0.79195225), np.float32(0.75578195), np.float32(0.6924691), np.float32(0.62949747), np.float32(0.5993754), np.float32(0.5542304), np.float32(0.45191213), np.float32(0.46842158), np.float32(0.40854314), np.float32(0.28504163), np.float32(0.25938973), np.float32(0.24470252), np.float32(0.19554487), np.float32(0.1707171), np.float32(0.16355017), np.float32(0.1563484), np.float32(0.14261447), np.float32(0.14414363), np.float32(0.13221812), np.float32(0.14286894), np.float32(0.16215304), np.float32(0.16915274), np.float32(0.22461785), np.float32(0.23359023), np.float32(0.23000644), np.float32(0.2715611), np.float32(0.2694983), np.float32(0.21452458), np.float32(0.20946786), np.float32(0.22563109), np.float32(0.1797863), np.float32(0.18833265), np.float32(0.1666809), np.float32(0.14122503), np.float32(0.13527966), np.float32(0.102789335), np.float32(0.0999422), np.float32(0.10430076), np.float32(0.1377719), np.float32(0.11725046), np.float32(0.11338195), np.float32(0.09904185), np.float32(0.11277128), np.float32(0.14092417), np.float32(0.19705425), np.float32(0.27903026), np.float32(0.33765596), np.float32(0.3258479), np.float32(0.35951313), np.float32(0.3237554), np.float32(0.33733293), np.float32(0.38310507), np.float32(0.42658475), np.float32(0.46391785), np.float32(0.52813953), np.float32(0.5986732), np.float32(0.68134975), np.float32(0.74083996), np.float32(0.8191995), np.float32(0.8534163), np.float32(0.9005273), np.float32(0.91121876), np.float32(0.9037601), np.float32(0.91853607), np.float32(0.93054074), np.float32(0.9364971), np.float32(0.9438319), np.float32(0.95804244), np.float32(0.9622371), np.float32(0.96452487), np.float32(0.96848303), np.float32(0.96958554), np.float32(0.9709622), np.float32(0.97292966), np.float32(0.9747209), np.float32(0.97678113), np.float32(0.97914577), np.float32(0.980149), np.float32(0.9801159), np.float32(0.9812114), np.float32(0.98146135), np.float32(0.981937), np.float32(0.9820195), np.float32(0.9826905), np.float32(0.98266727), np.float32(0.9837356), np.float32(0.9835772), np.float32(0.9832773), np.float32(0.98288906), np.float32(0.9823407), np.float32(0.98214895), np.float32(0.982633), np.float32(0.98280257), np.float32(0.9829815), np.float32(0.983584), np.float32(0.9848977), np.float32(0.9843115), np.float32(0.9839633), np.float32(0.98423314), np.float32(0.9842004), np.float32(0.98421484), np.float32(0.9842168), np.float32(0.9836564), np.float32(0.9834012), np.float32(0.9834858), np.float32(0.9837463), np.float32(0.9836897), np.float32(0.9832013), np.float32(0.9830428), np.float32(0.98235047), np.float32(0.9830755), np.float32(0.98315156), np.float32(0.98265713), np.float32(0.9824849), np.float32(0.98261535), np.float32(0.98142827), np.float32(0.9815231), np.float32(0.9810354), np.float32(0.98156965), np.float32(0.97998226), np.float32(0.97976625), np.float32(0.97946024), np.float32(0.9801128), np.float32(0.9800851), np.float32(0.98063195), np.float32(0.97898906), np.float32(0.9799672), np.float32(0.97953427), np.float32(0.9806677), np.float32(0.98043054), np.float32(0.9805068), np.float32(0.9799605), np.float32(0.98034877), np.float32(0.97976035), np.float32(0.9773631), np.float32(0.9752322), np.float32(0.9738187), np.float32(0.9686487), np.float32(0.9628269), np.float32(0.9636528), np.float32(0.9652936), np.float32(0.96441233), np.float32(0.965675)], 'MFLLDWFYGVLASLGLWQKEAKILFLGLDNAGKTTLLHMLKDERLVQHQPTQHPTSEELSIGKIKFKAFDLGGHQIARRVWKDYYAKVDAVVYLVDAYDKERFAESKKELDALLSDESLTNVPFLILGNKIDIPYAASEDELRYHLGLTNFTTGKGKVTMADSNVRPLEVAIGNLDMLSFFMLFYTEFELDETFSEIIVAGNAQNFPGQSLAKAFFCFNNRYIYSGCNEAYRLNESGTLNVPREATEVFCSGPCLAETQKVLKCVDEVFSDFTFNNKATVRDIRNVLRVGCSYTSRRGNFDLGDYYQGEISKATSFSLHNFMFTLSALTLLVVFYIF': [np.float32(0.8207747), np.float32(0.7332284), np.float32(0.7580657), np.float32(0.7512458), np.float32(0.72137934), np.float32(0.7491988), np.float32(0.76492995), np.float32(0.7750608), np.float32(0.7929853), np.float32(0.6745295), np.float32(0.64160156), np.float32(0.5590858), np.float32(0.57050335), np.float32(0.5354526), np.float32(0.48808467), np.float32(0.45328808), np.float32(0.43382242), np.float32(0.44199052), np.float32(0.45457476), np.float32(0.43685642), np.float32(0.38652813), np.float32(0.38181195), np.float32(0.36654556), np.float32(0.36676213), np.float32(0.3288235), np.float32(0.28856), np.float32(0.1960383), np.float32(0.19487171), np.float32(0.11289066), np.float32(0.07840441), np.float32(0.06093484), np.float32(0.05503066), np.float32(0.058842927), np.float32(0.05652444), np.float32(0.05377886), np.float32(0.06298811), np.float32(0.06908232), np.float32(0.08370249), np.float32(0.106691934), np.float32(0.14084585), np.float32(0.17958485), np.float32(0.18924512), np.float32(0.18973608), np.float32(0.20878182), np.float32(0.19756025), np.float32(0.26938736), np.float32(0.30212057), np.float32(0.29651657), np.float32(0.31315008), np.float32(0.35368538), np.float32(0.37803644), np.float32(0.38720065), np.float32(0.39193457), np.float32(0.34284705), np.float32(0.28657463), np.float32(0.28287813), np.float32(0.2776608), np.float32(0.28914034), np.float32(0.3183355), np.float32(0.31918064), np.float32(0.28084996), np.float32(0.2496822), np.float32(0.25286192), np.float32(0.2470579), np.float32(0.16891813), np.float32(0.15458278), np.float32(0.13429661), np.float32(0.12446449), np.float32(0.10987203), np.float32(0.09476083), np.float32(0.09109455), np.float32(0.10349807), np.float32(0.0923984), np.float32(0.08688228), np.float32(0.082566746), np.float32(0.07120304), np.float32(0.07239784), np.float32(0.06706407), np.float32(0.06424098), np.float32(0.05850705), np.float32(0.051497716), np.float32(0.051514976), np.float32(0.04363505), np.float32(0.039861515), np.float32(0.035636485), np.float32(0.035706803), np.float32(0.032695286), np.float32(0.030864468), np.float32(0.03856917), np.float32(0.0470466), np.float32(0.04871079), np.float32(0.04683789), np.float32(0.053036734), np.float32(0.064409666), np.float32(0.058522914), np.float32(0.058677606), np.float32(0.06982897), np.float32(0.08162986), np.float32(0.06892459), np.float32(0.064807065), np.float32(0.07021502), np.float32(0.063254155), np.float32(0.064708225), np.float32(0.07157757), np.float32(0.08569953), np.float32(0.09944615), np.float32(0.11309129), np.float32(0.12589186), np.float32(0.13777319), np.float32(0.14259489), np.float32(0.13646121), np.float32(0.11958584), np.float32(0.103850625), np.float32(0.08914987), np.float32(0.07870202), np.float32(0.077986), np.float32(0.06853172), np.float32(0.06405051), np.float32(0.06640526), np.float32(0.05789266), np.float32(0.049735337), np.float32(0.04496562), np.float32(0.049124587), np.float32(0.046357945), np.float32(0.045426384), np.float32(0.046656724), np.float32(0.053050634), np.float32(0.05433824), np.float32(0.05087867), np.float32(0.05117399), np.float32(0.050080266), np.float32(0.053763077), np.float32(0.05321203), np.float32(0.04746388), np.float32(0.05143488), np.float32(0.0550758), np.float32(0.057571534), np.float32(0.06086039), np.float32(0.06449826), np.float32(0.06520162), np.float32(0.07000476), np.float32(0.07250163), np.float32(0.0774127), np.float32(0.09323799), np.float32(0.09066961), np.float32(0.11812268), np.float32(0.11516179), np.float32(0.12062681), np.float32(0.11942198), np.float32(0.1222921), np.float32(0.1306889), np.float32(0.12713501), np.float32(0.12292323), np.float32(0.11069421), np.float32(0.11132954), np.float32(0.10865001), np.float32(0.10319531), np.float32(0.105056755), np.float32(0.109413594), np.float32(0.10272531), np.float32(0.104569085), np.float32(0.10247935), np.float32(0.09813344), np.float32(0.10479799), np.float32(0.11585474), np.float32(0.10664449), np.float32(0.08526747), np.float32(0.069041625), np.float32(0.05940562), np.float32(0.04753182), np.float32(0.043284666), np.float32(0.035658993), np.float32(0.03266569), np.float32(0.029174903), np.float32(0.027159978), np.float32(0.028996186), np.float32(0.026207848), np.float32(0.027863344), np.float32(0.024748266), np.float32(0.026605114), np.float32(0.03295664), np.float32(0.032771084), np.float32(0.032819312), np.float32(0.03280041), np.float32(0.034420736), np.float32(0.032651175), np.float32(0.029727977), np.float32(0.03099064), np.float32(0.030958895), np.float32(0.03209268), np.float32(0.03618996), np.float32(0.04144812), np.float32(0.049415044), np.float32(0.05782351), np.float32(0.061351404), np.float32(0.069731794), np.float32(0.07907372), np.float32(0.0909567), np.float32(0.09590333), np.float32(0.08436693), np.float32(0.078479946), np.float32(0.07160159), np.float32(0.066917785), np.float32(0.0567455), np.float32(0.04605953), np.float32(0.04412335), np.float32(0.04407399), np.float32(0.0447381), np.float32(0.046399225), np.float32(0.04864429), np.float32(0.050200015), np.float32(0.04926528), np.float32(0.046978153), np.float32(0.04795251), np.float32(0.0447615), np.float32(0.041499965), np.float32(0.037909325), np.float32(0.038749523), np.float32(0.03933668), np.float32(0.036349513), np.float32(0.038363636), np.float32(0.037438843), np.float32(0.039167784), np.float32(0.045738798), np.float32(0.05022329), np.float32(0.053172346), np.float32(0.06184964), np.float32(0.07070162), np.float32(0.08614711), np.float32(0.091696315), np.float32(0.10533113), np.float32(0.11892613), np.float32(0.1220641), np.float32(0.11467657), np.float32(0.11967253), np.float32(0.1225751), np.float32(0.12805396), np.float32(0.12501034), np.float32(0.12130111), np.float32(0.12652314), np.float32(0.12352481), np.float32(0.12168255), np.float32(0.11677261), np.float32(0.1145801), np.float32(0.110630706), np.float32(0.11701312), np.float32(0.10960989), np.float32(0.09949352), np.float32(0.094211616), np.float32(0.08665222), np.float32(0.07495941), np.float32(0.082126774), np.float32(0.06955578), np.float32(0.06818484), np.float32(0.071456715), np.float32(0.073272794), np.float32(0.0622817), np.float32(0.058472283), np.float32(0.058987655), np.float32(0.061790157), np.float32(0.064389125), np.float32(0.071331285), np.float32(0.08020941), np.float32(0.08841058), np.float32(0.09202284), np.float32(0.10671978), np.float32(0.11235959), np.float32(0.11833474), np.float32(0.11194187), np.float32(0.11439134), np.float32(0.120573096), np.float32(0.10393522), np.float32(0.1031505), np.float32(0.11872788), np.float32(0.122735195), np.float32(0.09852561), np.float32(0.11134948), np.float32(0.12532383), np.float32(0.115593486), np.float32(0.11856652), np.float32(0.13221917), np.float32(0.1492139), np.float32(0.15033123), np.float32(0.15616465), np.float32(0.1691433), np.float32(0.1809196), np.float32(0.1859306), np.float32(0.18408607), np.float32(0.18312822), np.float32(0.17636621), np.float32(0.18960665), np.float32(0.1977483), np.float32(0.20942548), np.float32(0.19678731), np.float32(0.20519866), np.float32(0.22836684), np.float32(0.2391809), np.float32(0.30059096), np.float32(0.35463735), np.float32(0.3803224), np.float32(0.38504085), np.float32(0.4033835), np.float32(0.4326045), np.float32(0.49971905), np.float32(0.5064366), np.float32(0.49711195), np.float32(0.4984515), np.float32(0.49323156), np.float32(0.46839416), np.float32(0.44624466), np.float32(0.47861847), np.float32(0.47122538), np.float32(0.42996198), np.float32(0.4543257), np.float32(0.47038642), np.float32(0.5449917), np.float32(0.5834529), np.float32(0.544484), np.float32(0.5884181), np.float32(0.6138969), np.float32(0.63292927), np.float32(0.6465876), np.float32(0.6896231), np.float32(0.6999888), np.float32(0.69380015), np.float32(0.6904884), np.float32(0.68154365), np.float32(0.6703961), np.float32(0.6713851), np.float32(0.6769277), np.float32(0.6806257), np.float32(0.69544804), np.float32(0.69811255), np.float32(0.67395365), np.float32(0.6812167), np.float32(0.6814397), np.float32(0.61914515)], 'MIISALFPIYIGAHASLSCPPSANKPEKRENKYGLQDDDDDEIDTPSDAIVFPIMAGLVLSGLYLLIKWLDDPKLLNRALNLYLSFVGVIGVSRLATDSLNVVTTFIFPSFWSTKKEIFLVDVPSESEITSSNPRQAQSNLKLINRNRNPFPGPFSSIGFSSSMLSKIWFFRSLLMKRWILRGYIQNTYHASHRVRLSDLLGFIFGFLVLFGLFLYDIIMVFYTPLMVTVASSLDVPIKLIIPGPGRGSMLGLGDIVLPGIMVALALRFDLHLHYVRMQKQASPDANGSIRVLKPNYLEATGTWGERFWSSGLDSKLTNETSFYAGQFHKVYFWISMAGYVLGLIVTLTVLNITKHAQPALLYLVPGVLGMLWGAAWIRGDLPIMWEYTEDGVWGTDTLVDNKEKSRVQGGQDEKSMFVFGTNSHENDAKVTNFTEPCKKFEEVELFTVRIFLLIKLPLEFLDGKIAKADEGTGYIHRQSHAQKNKSHRIKPVLWPTHDRNTAISNSKKVLQNESNQIEKWNYFQVKARK': [np.float32(0.65979505), np.float32(0.6671352), np.float32(0.85115945), np.float32(0.84740084), np.float32(0.8002508), np.float32(0.8256364), np.float32(0.82914144), np.float32(0.8060891), np.float32(0.83312136), np.float32(0.8460395), np.float32(0.8747507), np.float32(0.8971075), np.float32(0.91254526), np.float32(0.88299024), np.float32(0.84011686), np.float32(0.8300572), np.float32(0.8555516), np.float32(0.86345834), np.float32(0.87634796), np.float32(0.87528306), np.float32(0.8894248), np.float32(0.8892451), np.float32(0.9119755), np.float32(0.92076063), np.float32(0.9274563), np.float32(0.9328276), np.float32(0.92987376), np.float32(0.92822134), np.float32(0.92906016), np.float32(0.9321809), np.float32(0.93355817), np.float32(0.93373144), np.float32(0.9327418), np.float32(0.91860217), np.float32(0.9066982), np.float32(0.8826896), np.float32(0.8598095), np.float32(0.83998513), np.float32(0.82401437), np.float32(0.80068105), np.float32(0.7687816), np.float32(0.69582945), np.float32(0.6789575), np.float32(0.6154468), np.float32(0.5199621), np.float32(0.42551234), np.float32(0.37525508), np.float32(0.3196714), np.float32(0.30887336), np.float32(0.2624465), np.float32(0.20784208), np.float32(0.19263975), np.float32(0.16144027), np.float32(0.13806036), np.float32(0.11829048), np.float32(0.114146836), np.float32(0.10331227), np.float32(0.12693517), np.float32(0.13860531), np.float32(0.15456016), np.float32(0.14603966), np.float32(0.17200717), np.float32(0.17125885), np.float32(0.17653327), np.float32(0.16544361), np.float32(0.16371763), np.float32(0.15579101), np.float32(0.1132387), np.float32(0.1232685), np.float32(0.08924776), np.float32(0.09318425), np.float32(0.107915215), np.float32(0.11342939), np.float32(0.11450398), np.float32(0.118755914), np.float32(0.11708029), np.float32(0.11809094), np.float32(0.1170725), np.float32(0.10831572), np.float32(0.10551423), np.float32(0.093456686), np.float32(0.08628855), np.float32(0.079317875), np.float32(0.0716956), np.float32(0.059466735), np.float32(0.05022092), np.float32(0.039883688), np.float32(0.042025812), np.float32(0.04357086), np.float32(0.039303306), np.float32(0.03795302), np.float32(0.041259434), np.float32(0.043228067), np.float32(0.043161433), np.float32(0.039406206), np.float32(0.035686895), np.float32(0.03655912), np.float32(0.03720884), np.float32(0.038205013), np.float32(0.036160074), np.float32(0.039681938), np.float32(0.04033356), np.float32(0.0442436), np.float32(0.04483477), np.float32(0.05024999), np.float32(0.05577027), np.float32(0.051108804), np.float32(0.045501925), np.float32(0.04688274), np.float32(0.047336306), np.float32(0.04424376), np.float32(0.04219723), np.float32(0.044406153), np.float32(0.048428364), np.float32(0.072295815), np.float32(0.09095268), np.float32(0.124569595), np.float32(0.19680901), np.float32(0.21154016), np.float32(0.21797873), np.float32(0.24344742), np.float32(0.29918087), np.float32(0.27466667), np.float32(0.37804034), np.float32(0.42129582), np.float32(0.4814292), np.float32(0.50711334), np.float32(0.47911346), np.float32(0.48843232), np.float32(0.4835732), np.float32(0.5375748), np.float32(0.52225834), np.float32(0.523063), np.float32(0.60612786), np.float32(0.64496654), np.float32(0.66072655), np.float32(0.7400618), np.float32(0.7269081), np.float32(0.7331299), np.float32(0.7465671), np.float32(0.7351601), np.float32(0.75855047), np.float32(0.7521883), np.float32(0.72866195), np.float32(0.73569006), np.float32(0.75408953), np.float32(0.77061146), np.float32(0.71365184), np.float32(0.6728452), np.float32(0.6561395), np.float32(0.6487693), np.float32(0.59242415), np.float32(0.5965883), np.float32(0.57920426), np.float32(0.5128071), np.float32(0.4591903), np.float32(0.44375825), np.float32(0.464669), np.float32(0.4544809), np.float32(0.4215308), np.float32(0.37415525), np.float32(0.31106007), np.float32(0.30304965), np.float32(0.29838943), np.float32(0.26311707), np.float32(0.21518688), np.float32(0.19497004), np.float32(0.20419364), np.float32(0.22217947), np.float32(0.21737134), np.float32(0.26862326), np.float32(0.27367285), np.float32(0.26246238), np.float32(0.23531777), np.float32(0.22839707), np.float32(0.22000562), np.float32(0.2180449), np.float32(0.21977454), np.float32(0.21566088), np.float32(0.2183177), np.float32(0.1943749), np.float32(0.18115708), np.float32(0.17128734), np.float32(0.1510064), np.float32(0.15713325), np.float32(0.20262049), np.float32(0.15698679), np.float32(0.16989025), np.float32(0.15667687), np.float32(0.15005612), np.float32(0.12568551), np.float32(0.122104734), np.float32(0.15245196), np.float32(0.17229755), np.float32(0.14776853), np.float32(0.16672581), np.float32(0.172665), np.float32(0.152174), np.float32(0.14033349), np.float32(0.14546105), np.float32(0.13736813), np.float32(0.12095114), np.float32(0.11400698), np.float32(0.11188459), np.float32(0.10033089), np.float32(0.091982685), np.float32(0.0860638), np.float32(0.08992075), np.float32(0.083374806), np.float32(0.07931048), np.float32(0.0828121), np.float32(0.07899098), np.float32(0.070780426), np.float32(0.06448244), np.float32(0.06335862), np.float32(0.056408644), np.float32(0.05415581), np.float32(0.05146989), np.float32(0.057523806), np.float32(0.051096916), np.float32(0.05649667), np.float32(0.060584106), np.float32(0.06349716), np.float32(0.059769355), np.float32(0.06283224), np.float32(0.071082205), np.float32(0.065515056), np.float32(0.064696066), np.float32(0.06605621), np.float32(0.07859596), np.float32(0.087161675), np.float32(0.08987679), np.float32(0.094388194), np.float32(0.09998234), np.float32(0.09693822), np.float32(0.09919587), np.float32(0.11011232), np.float32(0.10601841), np.float32(0.10881409), np.float32(0.1166767), np.float32(0.11086729), np.float32(0.110434234), np.float32(0.11030326), np.float32(0.125324), np.float32(0.12187558), np.float32(0.118927695), np.float32(0.11530399), np.float32(0.12445436), np.float32(0.11984187), np.float32(0.1185861), np.float32(0.122033864), np.float32(0.10600976), np.float32(0.08989485), np.float32(0.09293785), np.float32(0.07902935), np.float32(0.06801235), np.float32(0.05994255), np.float32(0.04862269), np.float32(0.04517886), np.float32(0.038347602), np.float32(0.036936704), np.float32(0.03287445), np.float32(0.030528594), np.float32(0.028698936), np.float32(0.027777962), np.float32(0.031057332), np.float32(0.030830713), np.float32(0.03271321), np.float32(0.03903855), np.float32(0.04612243), np.float32(0.051967327), np.float32(0.06293725), np.float32(0.06805921), np.float32(0.083253466), np.float32(0.092848524), np.float32(0.123973), np.float32(0.13478948), np.float32(0.1562986), np.float32(0.16842522), np.float32(0.19495209), np.float32(0.19519383), np.float32(0.187569), np.float32(0.2067764), np.float32(0.22554778), np.float32(0.24721263), np.float32(0.2274204), np.float32(0.25464407), np.float32(0.27956125), np.float32(0.25392532), np.float32(0.255916), np.float32(0.2560885), np.float32(0.26643762), np.float32(0.2665955), np.float32(0.2451975), np.float32(0.26351082), np.float32(0.22216062), np.float32(0.2040844), np.float32(0.18916926), np.float32(0.19008504), np.float32(0.16704416), np.float32(0.1672459), np.float32(0.16786543), np.float32(0.15797788), np.float32(0.1325469), np.float32(0.14322105), np.float32(0.14925107), np.float32(0.13816327), np.float32(0.13987008), np.float32(0.12899153), np.float32(0.13840804), np.float32(0.12046761), np.float32(0.112222515), np.float32(0.09873253), np.float32(0.09676958), np.float32(0.08330855), np.float32(0.08121737), np.float32(0.077394366), np.float32(0.08512741), np.float32(0.088974565), np.float32(0.084444225), np.float32(0.08791119), np.float32(0.08773196), np.float32(0.0943688), np.float32(0.09446143), np.float32(0.085816585), np.float32(0.08939052), np.float32(0.08061119), np.float32(0.067425415), np.float32(0.06285684), np.float32(0.06833192), np.float32(0.075452276), np.float32(0.063940026), np.float32(0.05661379), np.float32(0.056975093), np.float32(0.053381663), np.float32(0.04557607), np.float32(0.040645633), np.float32(0.04160369), np.float32(0.04055516), np.float32(0.03885078), np.float32(0.044071402), np.float32(0.04545423), np.float32(0.04354195), np.float32(0.049607184), np.float32(0.06044906), np.float32(0.062795945), np.float32(0.057968866), np.float32(0.061066654), np.float32(0.06456858), np.float32(0.06981916), np.float32(0.06398311), np.float32(0.06892736), np.float32(0.07431388), np.float32(0.07671992), np.float32(0.07049547), np.float32(0.09518047), np.float32(0.11527967), np.float32(0.10498581), np.float32(0.0975613), np.float32(0.10422407), np.float32(0.10308259), np.float32(0.09950941), np.float32(0.09606627), np.float32(0.10198377), np.float32(0.09126569), np.float32(0.099511676), np.float32(0.09471942), np.float32(0.08279424), np.float32(0.07854908), np.float32(0.07102074), np.float32(0.06815038), np.float32(0.069579184), np.float32(0.06522352), np.float32(0.06675477), np.float32(0.07061331), np.float32(0.07324806), np.float32(0.073015474), np.float32(0.068691455), np.float32(0.08848628), np.float32(0.097045265), np.float32(0.09584743), np.float32(0.08542516), np.float32(0.087106384), np.float32(0.08679598), np.float32(0.0732113), np.float32(0.078652695), np.float32(0.06584582), np.float32(0.07730864), np.float32(0.077927075), np.float32(0.07910699), np.float32(0.09240893), np.float32(0.10649415), np.float32(0.12911786), np.float32(0.14201003), np.float32(0.1812412), np.float32(0.24484143), np.float32(0.30668885), np.float32(0.2710166), np.float32(0.33387363), np.float32(0.3310473), np.float32(0.34320673), np.float32(0.36142462), np.float32(0.3892981), np.float32(0.35687435), np.float32(0.42596608), np.float32(0.4675865), np.float32(0.48036665), np.float32(0.47439456), np.float32(0.48912317), np.float32(0.4863176), np.float32(0.5584507), np.float32(0.55661434), np.float32(0.6576643), np.float32(0.7168934), np.float32(0.79615295), np.float32(0.7295605), np.float32(0.75537497), np.float32(0.7910389), np.float32(0.71511793), np.float32(0.79655874), np.float32(0.7799925), np.float32(0.75382674), np.float32(0.6440124), np.float32(0.5191348), np.float32(0.53108996), np.float32(0.396361), np.float32(0.32938024), np.float32(0.24979602), np.float32(0.20321922), np.float32(0.18467063), np.float32(0.23579147), np.float32(0.2671956), np.float32(0.28527737), np.float32(0.28381598), np.float32(0.28673688), np.float32(0.26016602), np.float32(0.2249399), np.float32(0.17960684), np.float32(0.13990432), np.float32(0.114011966), np.float32(0.101355985), np.float32(0.09912858), np.float32(0.08589182), np.float32(0.10981919), np.float32(0.11963023), np.float32(0.09146597), np.float32(0.096892774), np.float32(0.09528332), np.float32(0.09383125), np.float32(0.08162215), np.float32(0.087776445), np.float32(0.074333586), np.float32(0.06370689), np.float32(0.07037128), np.float32(0.06240489), np.float32(0.06285647), np.float32(0.08186153), np.float32(0.087539576), np.float32(0.090755194), np.float32(0.11386061), np.float32(0.1400453), np.float32(0.16581626), np.float32(0.18575455), np.float32(0.22575831), np.float32(0.20640984), np.float32(0.25138056), np.float32(0.26976076), np.float32(0.36203396), np.float32(0.36460745), np.float32(0.44343495), np.float32(0.46643046), np.float32(0.48407292), np.float32(0.536871), np.float32(0.5657496), np.float32(0.58946896), np.float32(0.6426294), np.float32(0.63520986), np.float32(0.67285734), np.float32(0.7426767), np.float32(0.75634843), np.float32(0.74854136), np.float32(0.8159275), np.float32(0.8224615), np.float32(0.8434825), np.float32(0.8868735), np.float32(0.88266414), np.float32(0.8862412), np.float32(0.89826524), np.float32(0.8973021), np.float32(0.90719694), np.float32(0.90351313), np.float32(0.8820297), np.float32(0.8975621), np.float32(0.89475554), np.float32(0.90722126), np.float32(0.9051488), np.float32(0.9031822), np.float32(0.92902255), np.float32(0.9384784), np.float32(0.94211775), np.float32(0.92647207), np.float32(0.90363574), np.float32(0.9198529), np.float32(0.90021706), np.float32(0.87622356), np.float32(0.8737913), np.float32(0.867925), np.float32(0.84693444), np.float32(0.8551998), np.float32(0.8300763), np.float32(0.8268277), np.float32(0.79201746), np.float32(0.77252173), np.float32(0.7194601), np.float32(0.73021644), np.float32(0.7388099), np.float32(0.727898), np.float32(0.71706086), np.float32(0.73652494), np.float32(0.7499777), np.float32(0.7070929), np.float32(0.6985591), np.float32(0.6928187), np.float32(0.68937516), np.float32(0.69449365), np.float32(0.6789189), np.float32(0.7056331), np.float32(0.7123876), np.float32(0.6766367), np.float32(0.66094875)], 'ARIYLGYLLERNYTEYLVVVADASSFLAILDYLRLLIFNLVSSPQALSSVIMATAGNKTINAKLVLLGDVGAGKSSLVLRFVKDQFVEFQESTIGAAFFSQTLSVNDATLKFEIWDTAGQERYHSLAPMYYRGAAAAIIVFDVTNQASFERAKKWVQELQAQGNTNMVMALAGNKSDLLDAKKVSAEEAQTYAQENSLFFMETSAKTAANVKEIFYEIARRLPRVQPTENPTGMVLPDRAMDRAVSSSCCA': [np.float32(0.019859131), np.float32(0.4017623), np.float32(0.41227293), np.float32(0.38730034), np.float32(0.40247717), np.float32(0.3542187), np.float32(0.35319167), np.float32(0.38281745), np.float32(0.36653912), np.float32(0.35372713), np.float32(0.38519567), np.float32(0.40613216), np.float32(0.41244695), np.float32(0.4101549), np.float32(0.31236386), np.float32(0.2958172), np.float32(0.2338338), np.float32(0.17943268), np.float32(0.16667315), np.float32(0.16569051), np.float32(0.15159974), np.float32(0.15640798), np.float32(0.14035137), np.float32(0.123938136), np.float32(0.12586704), np.float32(0.14097069), np.float32(0.12692925), np.float32(0.120155625), np.float32(0.2012448), np.float32(0.22188435), np.float32(0.18100059), np.float32(0.16702871), np.float32(0.20239194), np.float32(0.20935592), np.float32(0.20630987), np.float32(0.19562986), np.float32(0.2753658), np.float32(0.25342193), np.float32(0.23976038), np.float32(0.29899484), np.float32(0.35760137), np.float32(0.3448345), np.float32(0.33912933), np.float32(0.35905847), np.float32(0.2961799), np.float32(0.30799142), np.float32(0.31466988), np.float32(0.31173205), np.float32(0.28652626), np.float32(0.2793285), np.float32(0.18442178), np.float32(0.1671329), np.float32(0.10976079), np.float32(0.09993682), np.float32(0.09212871), np.float32(0.084222466), np.float32(0.0665149), np.float32(0.053487517), np.float32(0.053559117), np.float32(0.05721163), np.float32(0.06403973), np.float32(0.073021464), np.float32(0.08031406), np.float32(0.08141296), np.float32(0.082763016), np.float32(0.08945891), np.float32(0.07829461), np.float32(0.06436762), np.float32(0.0719692), np.float32(0.059740268), np.float32(0.048967104), np.float32(0.053754173), np.float32(0.055729687), np.float32(0.062452152), np.float32(0.061729815), np.float32(0.064359844), np.float32(0.07524579), np.float32(0.071876265), np.float32(0.081400484), np.float32(0.09442362), np.float32(0.09820336), np.float32(0.09880499), np.float32(0.09567079), np.float32(0.08898724), np.float32(0.08732313), np.float32(0.08506746), np.float32(0.07821619), np.float32(0.074275404), np.float32(0.069563024), np.float32(0.08062726), np.float32(0.08238824), np.float32(0.07742661), np.float32(0.0805823), np.float32(0.08540436), np.float32(0.09969109), np.float32(0.09983586), np.float32(0.09437112), np.float32(0.089051455), np.float32(0.08063212), np.float32(0.08527273), np.float32(0.070420146), np.float32(0.070213616), np.float32(0.061184056), np.float32(0.050484024), np.float32(0.052448127), np.float32(0.05149627), np.float32(0.055398885), np.float32(0.061059926), np.float32(0.068621695), np.float32(0.08085639), np.float32(0.08681059), np.float32(0.08780411), np.float32(0.09650623), np.float32(0.095345914), np.float32(0.0874417), np.float32(0.087784216), np.float32(0.08542486), np.float32(0.08335768), np.float32(0.075124666), np.float32(0.0691538), np.float32(0.07023078), np.float32(0.065720424), np.float32(0.0650163), np.float32(0.059428316), np.float32(0.059362702), np.float32(0.054463632), np.float32(0.052652966), np.float32(0.051959984), np.float32(0.046828665), np.float32(0.0403084), np.float32(0.0367107), np.float32(0.03162393), np.float32(0.029456858), np.float32(0.028240565), np.float32(0.029678727), np.float32(0.033912763), np.float32(0.031524725), np.float32(0.03035338), np.float32(0.03706364), np.float32(0.04297511), np.float32(0.037733115), np.float32(0.040393993), np.float32(0.046940852), np.float32(0.048269574), np.float32(0.041941233), np.float32(0.046454344), np.float32(0.05119564), np.float32(0.05005041), np.float32(0.05693296), np.float32(0.06965547), np.float32(0.081498444), np.float32(0.092266046), np.float32(0.09613724), np.float32(0.10073348), np.float32(0.10561553), np.float32(0.10143786), np.float32(0.09787631), np.float32(0.095406055), np.float32(0.08687843), np.float32(0.08119539), np.float32(0.07897651), np.float32(0.08454753), np.float32(0.07387967), np.float32(0.07413273), np.float32(0.07845558), np.float32(0.08463125), np.float32(0.0767725), np.float32(0.09358557), np.float32(0.111037314), np.float32(0.104540914), np.float32(0.11241229), np.float32(0.1356787), np.float32(0.1400163), np.float32(0.13809332), np.float32(0.13900162), np.float32(0.14994074), np.float32(0.15301119), np.float32(0.15416367), np.float32(0.14905144), np.float32(0.16075172), np.float32(0.16993122), np.float32(0.20386444), np.float32(0.21458468), np.float32(0.22326507), np.float32(0.23631), np.float32(0.22950324), np.float32(0.21629922), np.float32(0.21122427), np.float32(0.20303689), np.float32(0.17734818), np.float32(0.16547719), np.float32(0.15837319), np.float32(0.15283139), np.float32(0.15182649), np.float32(0.14903015), np.float32(0.13888901), np.float32(0.14067946), np.float32(0.15277052), np.float32(0.15655287), np.float32(0.14332658), np.float32(0.13748558), np.float32(0.14940275), np.float32(0.15125771), np.float32(0.13517828), np.float32(0.14509815), np.float32(0.14125538), np.float32(0.10070554), np.float32(0.076338544), np.float32(0.085215956), np.float32(0.10527274), np.float32(0.09981068), np.float32(0.109566525), np.float32(0.12678891), np.float32(0.13219078), np.float32(0.13962914), np.float32(0.15812744), np.float32(0.18627425), np.float32(0.21396764), np.float32(0.22044806), np.float32(0.29881668), np.float32(0.33736524), np.float32(0.39166394), np.float32(0.45202667), np.float32(0.51187855), np.float32(0.50823003), np.float32(0.52116024), np.float32(0.62324274), np.float32(0.69688535), np.float32(0.70197767), np.float32(0.72661054), np.float32(0.78196925), np.float32(0.8405752), np.float32(0.8492648), np.float32(0.84656036), np.float32(0.8710907), np.float32(0.8616277), np.float32(0.85048664), np.float32(0.84736395), np.float32(0.8536544), np.float32(0.8951707), np.float32(0.875973), np.float32(0.87743485), np.float32(0.8736242), np.float32(0.90558726), np.float32(0.88634676), np.float32(0.8647917), np.float32(0.86328024), np.float32(0.85510373), np.float32(0.8471757), np.float32(0.8420078), np.float32(0.0025398035)], 'MSVAFAAPRQRGKGEITPAAIQKMLDDNNHLIQCIMDSQNKGKTSECSQYQQMLHTNLVYLATIADSNQNMQSLLPAPPTQNMPMGPGGMNQSGPPPPPRSHNMPSDGMVGGGPPAPHMQNQMNGQMPGPNHMPMQGPGPNQLNMTNSSMNMPSSSHGSMGGYNHSVPSSQSMPVQNQMTMSQGQPMGNYGPRPNMSMQPNQGPMMHQQPPSQQYNMPQGGGQHYQGQQPPMGMMGQVNQGNHMMGQRQIPPYRPPQQGPPQQYSGQEDYYGDQYSHGGQGPPEGMNQQYYPDGHNDYGYQQPSYPEQGYDRPYEDSSQHYYEGGNSQYGQQQDAYQGPPPQQGYPPQQQQYPGQQGYPGQQQGYGPSQGGPGPQYPNYPQGQGQQYGGYRPTQPGPPQPPQQRPYGYDQGQYGNYQQ': [np.float32(0.93935084), np.float32(0.9601105), np.float32(0.9591353), np.float32(0.95961326), np.float32(0.9526342), np.float32(0.9284654), np.float32(0.92893547), np.float32(0.88276863), np.float32(0.8230144), np.float32(0.69507563), np.float32(0.6564006), np.float32(0.61731124), np.float32(0.5759649), np.float32(0.5409478), np.float32(0.5289891), np.float32(0.52033377), np.float32(0.5044004), np.float32(0.52836233), np.float32(0.49742493), np.float32(0.4577295), np.float32(0.40090007), np.float32(0.3235458), np.float32(0.30825257), np.float32(0.320388), np.float32(0.3421539), np.float32(0.31841), np.float32(0.3157841), np.float32(0.29391208), np.float32(0.29448745), np.float32(0.30642682), np.float32(0.31124538), np.float32(0.30425876), np.float32(0.33987403), np.float32(0.3642087), np.float32(0.36944246), np.float32(0.35236782), np.float32(0.3708531), np.float32(0.3685272), np.float32(0.3501389), np.float32(0.33934316), np.float32(0.35048035), np.float32(0.32949546), np.float32(0.33072045), np.float32(0.3387417), np.float32(0.3504496), np.float32(0.33772263), np.float32(0.31969565), np.float32(0.322564), np.float32(0.32072428), np.float32(0.29294008), np.float32(0.28842923), np.float32(0.29160556), np.float32(0.2760419), np.float32(0.22716323), np.float32(0.24511723), np.float32(0.25764495), np.float32(0.24885404), np.float32(0.26111946), np.float32(0.3500379), np.float32(0.42420188), np.float32(0.45063877), np.float32(0.4479215), np.float32(0.47421288), np.float32(0.504344), np.float32(0.5554622), np.float32(0.59755766), np.float32(0.6493946), np.float32(0.6480671), np.float32(0.6813955), np.float32(0.775272), np.float32(0.8021532), np.float32(0.85191625), np.float32(0.88114905), np.float32(0.91789734), np.float32(0.9159206), np.float32(0.9320648), np.float32(0.9396199), np.float32(0.94653356), np.float32(0.9539459), np.float32(0.95933264), np.float32(0.964205), np.float32(0.96943563), np.float32(0.9716613), np.float32(0.9731179), np.float32(0.97530854), np.float32(0.9782971), np.float32(0.97966135), np.float32(0.9810817), np.float32(0.9817178), np.float32(0.98220944), np.float32(0.9830913), np.float32(0.98361766), np.float32(0.98335385), np.float32(0.98295605), np.float32(0.9827177), np.float32(0.982702), np.float32(0.98320353), np.float32(0.9832992), np.float32(0.9841761), np.float32(0.9841172), np.float32(0.98483145), np.float32(0.98489976), np.float32(0.9843689), np.float32(0.9845749), np.float32(0.9845213), np.float32(0.9844642), np.float32(0.9843997), np.float32(0.98432225), np.float32(0.9844826), np.float32(0.9846103), np.float32(0.9845932), np.float32(0.98443943), np.float32(0.98435414), np.float32(0.9850677), np.float32(0.9846865), np.float32(0.98479384), np.float32(0.98443735), np.float32(0.9841776), np.float32(0.98464763), np.float32(0.9845509), np.float32(0.98455393), np.float32(0.984934), np.float32(0.98391193), np.float32(0.9839409), np.float32(0.983977), np.float32(0.9841808), np.float32(0.9837167), np.float32(0.98383015), np.float32(0.9833429), np.float32(0.9835089), np.float32(0.98406255), np.float32(0.9837969), np.float32(0.9831213), np.float32(0.98407745), np.float32(0.9839378), np.float32(0.98408926), np.float32(0.98402333), np.float32(0.98360944), np.float32(0.9833997), np.float32(0.9835212), np.float32(0.98359746), np.float32(0.98263645), np.float32(0.9824523), np.float32(0.98209506), np.float32(0.982812), np.float32(0.9833567), np.float32(0.9841368), np.float32(0.9835736), np.float32(0.9839302), np.float32(0.98365706), np.float32(0.9828912), np.float32(0.98308533), np.float32(0.98257333), np.float32(0.98276156), np.float32(0.98216516), np.float32(0.98205954), np.float32(0.98195434), np.float32(0.98099476), np.float32(0.980565), np.float32(0.98052245), np.float32(0.98094463), np.float32(0.98041886), np.float32(0.979597), np.float32(0.97953963), np.float32(0.9792964), np.float32(0.9788366), np.float32(0.97948074), np.float32(0.97944427), np.float32(0.97932315), np.float32(0.9788825), np.float32(0.9782768), np.float32(0.9785079), np.float32(0.9782382), np.float32(0.9785348), np.float32(0.9786864), np.float32(0.97805667), np.float32(0.9780296), np.float32(0.9774919), np.float32(0.9788776), np.float32(0.9782139), np.float32(0.9789079), np.float32(0.9794424), np.float32(0.9797015), np.float32(0.9801048), np.float32(0.98049223), np.float32(0.9800142), np.float32(0.98100764), np.float32(0.9815786), np.float32(0.98141783), np.float32(0.9818263), np.float32(0.98263127), np.float32(0.98189205), np.float32(0.98171496), np.float32(0.98262006), np.float32(0.9827276), np.float32(0.98302436), np.float32(0.983214), np.float32(0.98307574), np.float32(0.98284817), np.float32(0.9827239), np.float32(0.9828908), np.float32(0.9823574), np.float32(0.9821837), np.float32(0.9820457), np.float32(0.9816395), np.float32(0.9821308), np.float32(0.98241067), np.float32(0.9830618), np.float32(0.9829155), np.float32(0.9834126), np.float32(0.9835418), np.float32(0.98344123), np.float32(0.9837901), np.float32(0.9839035), np.float32(0.9832251), np.float32(0.98299086), np.float32(0.9832312), np.float32(0.98246694), np.float32(0.98212415), np.float32(0.98247737), np.float32(0.9830651), np.float32(0.9824791), np.float32(0.9832587), np.float32(0.9837171), np.float32(0.98344827), np.float32(0.9837938), np.float32(0.98417574), np.float32(0.98320687), np.float32(0.9836791), np.float32(0.98352575), np.float32(0.9831125), np.float32(0.9833334), np.float32(0.98319215), np.float32(0.98334867), np.float32(0.983377), np.float32(0.9829003), np.float32(0.9831267), np.float32(0.9829632), np.float32(0.98358464), np.float32(0.9838135), np.float32(0.9838299), np.float32(0.9848712), np.float32(0.9846601), np.float32(0.9847707), np.float32(0.98405576), np.float32(0.9837752), np.float32(0.9831577), np.float32(0.9823762), np.float32(0.9823583), np.float32(0.9830115), np.float32(0.98299867), np.float32(0.98303795), np.float32(0.9834289), np.float32(0.98375374), np.float32(0.9839102), np.float32(0.98421407), np.float32(0.983457), np.float32(0.98202837), np.float32(0.98200285), np.float32(0.9827383), np.float32(0.9822536), np.float32(0.98174185), np.float32(0.9809957), np.float32(0.98227745), np.float32(0.98255116), np.float32(0.9825466), np.float32(0.9820701), np.float32(0.98269546), np.float32(0.98360014), np.float32(0.9835956), np.float32(0.98344857), np.float32(0.9837805), np.float32(0.9836015), np.float32(0.983001), np.float32(0.9835534), np.float32(0.98343384), np.float32(0.9829821), np.float32(0.98257875), np.float32(0.9829322), np.float32(0.9832033), np.float32(0.98304796), np.float32(0.98348135), np.float32(0.98316574), np.float32(0.9829007), np.float32(0.98296356), np.float32(0.9821952), np.float32(0.9827528), np.float32(0.98236346), np.float32(0.98250717), np.float32(0.98176193), np.float32(0.98135316), np.float32(0.981086), np.float32(0.9793184), np.float32(0.97956514), np.float32(0.97915727), np.float32(0.9782567), np.float32(0.9781436), np.float32(0.9773965), np.float32(0.9770966), np.float32(0.9771061), np.float32(0.97659713), np.float32(0.9764519), np.float32(0.9763698), np.float32(0.9747244), np.float32(0.97497606), np.float32(0.97410256), np.float32(0.97396654), np.float32(0.9745783), np.float32(0.9731663), np.float32(0.97241443), np.float32(0.9731968), np.float32(0.97452104), np.float32(0.97377044), np.float32(0.9744892), np.float32(0.9751765), np.float32(0.97555715), np.float32(0.97594833), np.float32(0.9759335), np.float32(0.9755726), np.float32(0.97720796), np.float32(0.97684264), np.float32(0.97568935), np.float32(0.9754151), np.float32(0.97556925), np.float32(0.977019), np.float32(0.9773194), np.float32(0.97792757), np.float32(0.9786291), np.float32(0.9784348), np.float32(0.9791758), np.float32(0.9799386), np.float32(0.98041075), np.float32(0.97994196), np.float32(0.9808591), np.float32(0.9807421), np.float32(0.9812154), np.float32(0.98110735), np.float32(0.98156), np.float32(0.9811147), np.float32(0.981797), np.float32(0.98186034), np.float32(0.98158616), np.float32(0.98189825), np.float32(0.982508), np.float32(0.98297125), np.float32(0.9837437), np.float32(0.9839062), np.float32(0.984315), np.float32(0.98393965), np.float32(0.9842337), np.float32(0.9843129), np.float32(0.98471665), np.float32(0.9849104), np.float32(0.98552585), np.float32(0.98552567), np.float32(0.9855322), np.float32(0.9859125), np.float32(0.9862183), np.float32(0.98673207), np.float32(0.98695415), np.float32(0.9868984), np.float32(0.9870228), np.float32(0.9865045), np.float32(0.9868678), np.float32(0.98687625), np.float32(0.9872521), np.float32(0.98719704), np.float32(0.9870624), np.float32(0.9861942), np.float32(0.9863609), np.float32(0.98611104), np.float32(0.9860823), np.float32(0.98592025), np.float32(0.9860204), np.float32(0.9862385), np.float32(0.9866209), np.float32(0.9866579), np.float32(0.985957), np.float32(0.98656404), np.float32(0.9867329), np.float32(0.98692733), np.float32(0.9867843), np.float32(0.98600346), np.float32(0.98599976), np.float32(0.98544705), np.float32(0.98555064), np.float32(0.98522305), np.float32(0.9850353), np.float32(0.9853243), np.float32(0.9855583), np.float32(0.985642), np.float32(0.985143), np.float32(0.9849454), np.float32(0.9841711), np.float32(0.98420227), np.float32(0.98305607), np.float32(0.9827413), np.float32(0.98175496), np.float32(0.9810774), np.float32(0.98001397), np.float32(0.9788452), np.float32(0.97813684), np.float32(0.97513074), np.float32(0.9734256), np.float32(0.9818122), np.float32(0.97783697), np.float32(0.9767348), np.float32(0.97563916), np.float32(0.9757171), np.float32(0.9766866), np.float32(0.97788805), np.float32(0.9798478), np.float32(0.9788437), np.float32(0.97925305), np.float32(0.9796254), np.float32(0.9785373), np.float32(0.9799944), np.float32(0.9792324)], 'MMMDEEEEISVVQDMAYDYSGKRLATVSIDREICIWNKKDDWQRTYQWKAHEGPLFGVSWAHPCFGNILATGSYDKRVIIWEEPEASSSYSSSSMDKSTKGWTALAHLVDARDEVRQVQFAPPHLGLLLASGSADGYVRIYTCIDEADLHQWPLLTELDMDSPVVGMSWNPSVDSIPLIVVASHKDCRVWSMDNDTRRWTDWHLFRTSESDTADLSAVAWAPHVGRSFERIALGCEDGSILLFQFPRIQQGNKTNGHEMQPICRLNHGNERIVRLQWNMVGSILASSASDRMVRLWKALPQDGTRWNCFDVVHLNE': [np.float32(0.6295429), np.float32(0.6197265), np.float32(0.5434561), np.float32(0.58472383), np.float32(0.644056), np.float32(0.6131762), np.float32(0.58530676), np.float32(0.57129484), np.float32(0.54458964), np.float32(0.45895657), np.float32(0.43358913), np.float32(0.4272091), np.float32(0.3620321), np.float32(0.33590236), np.float32(0.32852986), np.float32(0.30688903), np.float32(0.27532187), np.float32(0.21804655), np.float32(0.2092265), np.float32(0.20867532), np.float32(0.21031208), np.float32(0.21056768), np.float32(0.19281149), np.float32(0.1701357), np.float32(0.16511226), np.float32(0.16282499), np.float32(0.16414388), np.float32(0.17706153), np.float32(0.20335105), np.float32(0.2604789), np.float32(0.21031295), np.float32(0.20557082), np.float32(0.2046666), np.float32(0.18523447), np.float32(0.16320878), np.float32(0.15020975), np.float32(0.14252232), np.float32(0.1482998), np.float32(0.15236437), np.float32(0.16600035), np.float32(0.18299922), np.float32(0.19134176), np.float32(0.19449492), np.float32(0.18409602), np.float32(0.17860536), np.float32(0.17567883), np.float32(0.17802992), np.float32(0.18242879), np.float32(0.1887227), np.float32(0.18658748), np.float32(0.19341527), np.float32(0.15310732), np.float32(0.12403224), np.float32(0.10470096), np.float32(0.099900685), np.float32(0.09237585), np.float32(0.07636906), np.float32(0.06745611), np.float32(0.06627526), np.float32(0.057491098), np.float32(0.05900637), np.float32(0.055982497), np.float32(0.05756456), np.float32(0.053783637), np.float32(0.04526934), np.float32(0.04277754), np.float32(0.036110513), np.float32(0.030762205), np.float32(0.031831466), np.float32(0.028227009), np.float32(0.028253527), np.float32(0.02972662), np.float32(0.031602383), np.float32(0.041508347), np.float32(0.04871968), np.float32(0.050891336), np.float32(0.054247294), np.float32(0.05861961), np.float32(0.061957665), np.float32(0.060032744), np.float32(0.074814275), np.float32(0.10010076), np.float32(0.11084262), np.float32(0.1032117), np.float32(0.11813783), np.float32(0.12963304), np.float32(0.1244687), np.float32(0.12393084), np.float32(0.15563065), np.float32(0.14597729), np.float32(0.132454), np.float32(0.14733437), np.float32(0.16370013), np.float32(0.2045578), np.float32(0.252299), np.float32(0.2557036), np.float32(0.16371346), np.float32(0.13585801), np.float32(0.14744414), np.float32(0.15116248), np.float32(0.1351201), np.float32(0.1355269), np.float32(0.14241518), np.float32(0.1253322), np.float32(0.10749378), np.float32(0.08465942), np.float32(0.06961755), np.float32(0.07018053), np.float32(0.06499388), np.float32(0.052774154), np.float32(0.057457685), np.float32(0.055901125), np.float32(0.052405924), np.float32(0.051376525), np.float32(0.050721746), np.float32(0.046806805), np.float32(0.044642884), np.float32(0.045380265), np.float32(0.04638155), np.float32(0.04462532), np.float32(0.045478154), np.float32(0.045192778), np.float32(0.03922391), np.float32(0.042783417), np.float32(0.03388541), np.float32(0.028377956), np.float32(0.023438796), np.float32(0.022789326), np.float32(0.019582367), np.float32(0.018106734), np.float32(0.017272992), np.float32(0.015292454), np.float32(0.014307109), np.float32(0.014572687), np.float32(0.01529904), np.float32(0.015723173), np.float32(0.016825592), np.float32(0.017487276), np.float32(0.021910034), np.float32(0.025383689), np.float32(0.029368386), np.float32(0.03202723), np.float32(0.035510167), np.float32(0.03448028), np.float32(0.035718076), np.float32(0.038480666), np.float32(0.03735191), np.float32(0.036529414), np.float32(0.038045056), np.float32(0.045197554), np.float32(0.05140821), np.float32(0.05788842), np.float32(0.065302834), np.float32(0.07488708), np.float32(0.085094646), np.float32(0.091580056), np.float32(0.10254577), np.float32(0.101014204), np.float32(0.0940991), np.float32(0.10237053), np.float32(0.094287045), np.float32(0.0973397), np.float32(0.09553667), np.float32(0.08780848), np.float32(0.08379298), np.float32(0.08066795), np.float32(0.076347694), np.float32(0.07329896), np.float32(0.0647424), np.float32(0.0528216), np.float32(0.048916012), np.float32(0.043640472), np.float32(0.045374118), np.float32(0.043849844), np.float32(0.043433346), np.float32(0.03927101), np.float32(0.040195998), np.float32(0.036076628), np.float32(0.034478802), np.float32(0.034406547), np.float32(0.031606287), np.float32(0.033189256), np.float32(0.032731522), np.float32(0.033903122), np.float32(0.0334856), np.float32(0.035745244), np.float32(0.03260706), np.float32(0.031392824), np.float32(0.03439554), np.float32(0.03765768), np.float32(0.042713042), np.float32(0.04867807), np.float32(0.053930823), np.float32(0.055003047), np.float32(0.065616764), np.float32(0.069506146), np.float32(0.06813679), np.float32(0.07021902), np.float32(0.07120758), np.float32(0.08117635), np.float32(0.08567102), np.float32(0.0956822), np.float32(0.11213771), np.float32(0.114053406), np.float32(0.12459825), np.float32(0.11947956), np.float32(0.11869604), np.float32(0.10787799), np.float32(0.09773973), np.float32(0.085907206), np.float32(0.08524084), np.float32(0.092567824), np.float32(0.08781968), np.float32(0.085589185), np.float32(0.09051715), np.float32(0.09506836), np.float32(0.0957671), np.float32(0.10336296), np.float32(0.099259794), np.float32(0.089700975), np.float32(0.07569933), np.float32(0.06371299), np.float32(0.054342013), np.float32(0.04569506), np.float32(0.046455897), np.float32(0.04795421), np.float32(0.049908914), np.float32(0.049815323), np.float32(0.042997982), np.float32(0.040497694), np.float32(0.03538723), np.float32(0.035060313), np.float32(0.034088798), np.float32(0.032821164), np.float32(0.031145468), np.float32(0.029507093), np.float32(0.029347587), np.float32(0.032365054), np.float32(0.03469928), np.float32(0.038788583), np.float32(0.05015229), np.float32(0.062433522), np.float32(0.074088246), np.float32(0.10000129), np.float32(0.11921855), np.float32(0.13313954), np.float32(0.14139716), np.float32(0.15028349), np.float32(0.14926463), np.float32(0.13404268), np.float32(0.12626225), np.float32(0.12578963), np.float32(0.14047207), np.float32(0.14279369), np.float32(0.14277017), np.float32(0.14978921), np.float32(0.18472306), np.float32(0.24485509), np.float32(0.2481195), np.float32(0.24323931), np.float32(0.23851961), np.float32(0.22513233), np.float32(0.19700176), np.float32(0.1659803), np.float32(0.14347002), np.float32(0.118983015), np.float32(0.10252988), np.float32(0.086515404), np.float32(0.07660219), np.float32(0.06291376), np.float32(0.061156962), np.float32(0.05773807), np.float32(0.053364053), np.float32(0.055459097), np.float32(0.059691995), np.float32(0.06257043), np.float32(0.058266457), np.float32(0.060301818), np.float32(0.06355397), np.float32(0.057530526), np.float32(0.050032288), np.float32(0.04667804), np.float32(0.04475488), np.float32(0.04327523), np.float32(0.043272525), np.float32(0.046904936), np.float32(0.047730334), np.float32(0.048127014), np.float32(0.051530413), np.float32(0.06701637), np.float32(0.082870826), np.float32(0.09893189), np.float32(0.11459714), np.float32(0.15513921), np.float32(0.14029172), np.float32(0.16937931), np.float32(0.17185062), np.float32(0.14371994), np.float32(0.15577294), np.float32(0.17009977), np.float32(0.15906331), np.float32(0.13590857), np.float32(0.12300577), np.float32(0.12187613), np.float32(0.15717354), np.float32(0.13934135), np.float32(0.15113017), np.float32(0.16910142), np.float32(0.16868985), np.float32(0.15727307), np.float32(0.16406576), np.float32(0.18773167), np.float32(0.18519907), np.float32(0.16665581), np.float32(0.16167505), np.float32(0.1396553)], 'RPSARPMALRLDAQGREIDERGELVVNKVIETSTLSVNLKQQRANAFAQAQAEAQAEIASQAGADFDDPRMRAFAGKTRKKRSALQFVEDGKFQKEADMHRLRMQFGDEKAERMKERSERERKHAERMEKLEKEATMDPNLVPVGERPSAAKGASAARPLAPLDEIPDVEWWDRDILRNGTYDDVTGGKWNVNMDKFNVYVEHPVPIKPPLNAPAPAPQPLMLTKAEQKKLRTQRRVAREKEKQEMIRQGLIEPPKPKVKISNLMRVLKDEAVLDPTAMEKEVREQMAEREQAHQDRNLARMLTPAERREKKMRKLLGNDAAGEVHMHVYRVEDMSNTKNKFKVDVNAQENHLTGVGLIAEAFTIVIVEGTAKAVRRYDKLMMRRIDWNAKLNDDNDEMDADDAKKNKCTRVWRGTSTSHALRRFCFETFRSDAAARRYLAEFKLEHLYDAA': [np.float32(0.8945327), np.float32(0.88932264), np.float32(0.8664246), np.float32(0.8597986), np.float32(0.9030247), np.float32(0.90368414), np.float32(0.8815072), np.float32(0.8761825), np.float32(0.8658264), np.float32(0.8793753), np.float32(0.8515215), np.float32(0.84822786), np.float32(0.8450167), np.float32(0.8043614), np.float32(0.76464593), np.float32(0.73378724), np.float32(0.7190423), np.float32(0.72076166), np.float32(0.69560224), np.float32(0.6869892), np.float32(0.68115604), np.float32(0.64683384), np.float32(0.62735), np.float32(0.61668396), np.float32(0.60675573), np.float32(0.59062415), np.float32(0.58045727), np.float32(0.5684276), np.float32(0.5600467), np.float32(0.5459215), np.float32(0.54984975), np.float32(0.54482573), np.float32(0.49310595), np.float32(0.46154854), np.float32(0.46036556), np.float32(0.43185487), np.float32(0.44804937), np.float32(0.4711075), np.float32(0.44759515), np.float32(0.45105824), np.float32(0.43067986), np.float32(0.43689784), np.float32(0.44377792), np.float32(0.42638794), np.float32(0.4447938), np.float32(0.46462646), np.float32(0.47030646), np.float32(0.4757113), np.float32(0.4971439), np.float32(0.5060968), np.float32(0.50628066), np.float32(0.50512224), np.float32(0.5180652), np.float32(0.5605324), np.float32(0.5825342), np.float32(0.5938068), np.float32(0.6317978), np.float32(0.6423709), np.float32(0.6599323), np.float32(0.6588925), np.float32(0.6877953), np.float32(0.6822046), np.float32(0.68957597), np.float32(0.70177764), np.float32(0.6911776), np.float32(0.7004727), np.float32(0.7187787), np.float32(0.73128486), np.float32(0.7422425), np.float32(0.7601968), np.float32(0.77210826), np.float32(0.74408597), np.float32(0.7560574), np.float32(0.7179315), np.float32(0.7281707), np.float32(0.7392442), np.float32(0.7345362), np.float32(0.72590613), np.float32(0.7012022), np.float32(0.6773385), np.float32(0.67134506), np.float32(0.6539327), np.float32(0.62734336), np.float32(0.6291731), np.float32(0.60215276), np.float32(0.5836625), np.float32(0.56027097), np.float32(0.544332), np.float32(0.5544328), np.float32(0.49350095), np.float32(0.48057854), np.float32(0.4798517), np.float32(0.4473187), np.float32(0.43806353), np.float32(0.43334484), np.float32(0.43419302), np.float32(0.4463784), np.float32(0.42842406), np.float32(0.42803422), np.float32(0.41063544), np.float32(0.4133954), np.float32(0.4086929), np.float32(0.40086755), np.float32(0.39766884), np.float32(0.40106913), np.float32(0.40765232), np.float32(0.41064194), np.float32(0.4178541), np.float32(0.4311969), np.float32(0.4591092), np.float32(0.507673), np.float32(0.5254736), np.float32(0.53010184), np.float32(0.53366274), np.float32(0.54870397), np.float32(0.5681492), np.float32(0.5686287), np.float32(0.56347543), np.float32(0.5738318), np.float32(0.5841402), np.float32(0.5803935), np.float32(0.60373545), np.float32(0.6213355), np.float32(0.6382476), np.float32(0.648811), np.float32(0.69051445), np.float32(0.7170921), np.float32(0.73076344), np.float32(0.74449843), np.float32(0.7629732), np.float32(0.7712834), np.float32(0.79812855), np.float32(0.81479913), np.float32(0.82949865), np.float32(0.85037184), np.float32(0.86743265), np.float32(0.88815385), np.float32(0.8996916), np.float32(0.91279244), np.float32(0.92038715), np.float32(0.932071), np.float32(0.94114935), np.float32(0.9497929), np.float32(0.95711243), np.float32(0.96250385), np.float32(0.9662017), np.float32(0.9695538), np.float32(0.9716134), np.float32(0.9745181), np.float32(0.9727585), np.float32(0.9739386), np.float32(0.9764174), np.float32(0.97630787), np.float32(0.9756271), np.float32(0.97580427), np.float32(0.9716794), np.float32(0.96820897), np.float32(0.9647312), np.float32(0.96070576), np.float32(0.9494503), np.float32(0.94334346), np.float32(0.92973506), np.float32(0.9185905), np.float32(0.91053134), np.float32(0.8854257), np.float32(0.8590661), np.float32(0.8339237), np.float32(0.8280353), np.float32(0.79721737), np.float32(0.7797765), np.float32(0.76499593), np.float32(0.7309702), np.float32(0.7079365), np.float32(0.71736574), np.float32(0.71874243), np.float32(0.7095613), np.float32(0.72654766), np.float32(0.73916125), np.float32(0.74723905), np.float32(0.75986636), np.float32(0.76984483), np.float32(0.7534357), np.float32(0.7466997), np.float32(0.7858447), np.float32(0.79272664), np.float32(0.78461415), np.float32(0.7899207), np.float32(0.7789693), np.float32(0.7862266), np.float32(0.7735294), np.float32(0.81783545), np.float32(0.8264264), np.float32(0.831308), np.float32(0.84694076), np.float32(0.84632015), np.float32(0.8652068), np.float32(0.8598619), np.float32(0.8797578), np.float32(0.88183373), np.float32(0.8754856), np.float32(0.8850448), np.float32(0.8940289), np.float32(0.9052908), np.float32(0.9156285), np.float32(0.92057335), np.float32(0.9357563), np.float32(0.9481893), np.float32(0.95456636), np.float32(0.96173537), np.float32(0.9643792), np.float32(0.9647169), np.float32(0.9641134), np.float32(0.9642109), np.float32(0.96276134), np.float32(0.9600519), np.float32(0.9540418), np.float32(0.9458278), np.float32(0.9443028), np.float32(0.94315094), np.float32(0.9375331), np.float32(0.9427612), np.float32(0.9399289), np.float32(0.93685156), np.float32(0.9241029), np.float32(0.90871304), np.float32(0.8927279), np.float32(0.8642014), np.float32(0.83309555), np.float32(0.79129034), np.float32(0.77424926), np.float32(0.72694033), np.float32(0.7040803), np.float32(0.6867902), np.float32(0.6557022), np.float32(0.6288632), np.float32(0.6105468), np.float32(0.6016005), np.float32(0.59063464), np.float32(0.6009752), np.float32(0.6104007), np.float32(0.62211156), np.float32(0.6420981), np.float32(0.631841), np.float32(0.6466887), np.float32(0.6609286), np.float32(0.67874783), np.float32(0.7112118), np.float32(0.7188993), np.float32(0.74351925), np.float32(0.7288265), np.float32(0.73245734), np.float32(0.74299), np.float32(0.7406279), np.float32(0.71209604), np.float32(0.7289315), np.float32(0.70342076), np.float32(0.70066744), np.float32(0.7081934), np.float32(0.72767025), np.float32(0.73898935), np.float32(0.74146426), np.float32(0.72604203), np.float32(0.7262123), np.float32(0.70178366), np.float32(0.66081053), np.float32(0.6346245), np.float32(0.5887972), np.float32(0.56275225), np.float32(0.5411447), np.float32(0.5424169), np.float32(0.5026741), np.float32(0.47845936), np.float32(0.4736206), np.float32(0.49743626), np.float32(0.4888399), np.float32(0.4818043), np.float32(0.49276125), np.float32(0.5448417), np.float32(0.5358573), np.float32(0.528731), np.float32(0.5715085), np.float32(0.5650264), np.float32(0.56068534), np.float32(0.5576418), np.float32(0.5580766), np.float32(0.5551556), np.float32(0.5564561), np.float32(0.54198664), np.float32(0.53469145), np.float32(0.53697455), np.float32(0.5350415), np.float32(0.54575825), np.float32(0.54564947), np.float32(0.538603), np.float32(0.5445631), np.float32(0.5602354), np.float32(0.56217974), np.float32(0.5599742), np.float32(0.5559974), np.float32(0.5768976), np.float32(0.58135706), np.float32(0.526765), np.float32(0.52379245), np.float32(0.5207738), np.float32(0.50864714), np.float32(0.5028774), np.float32(0.5072971), np.float32(0.5034905), np.float32(0.51009434), np.float32(0.48974255), np.float32(0.49206176), np.float32(0.4755681), np.float32(0.48424917), np.float32(0.45127138), np.float32(0.32223985), np.float32(0.27298298), np.float32(0.27261266), np.float32(0.27849358), np.float32(0.28510013), np.float32(0.30708888), np.float32(0.30081525), np.float32(0.29581076), np.float32(0.30833513), np.float32(0.28744277), np.float32(0.25477523), np.float32(0.28107837), np.float32(0.26485264), np.float32(0.2459343), np.float32(0.27480558), np.float32(0.28167856), np.float32(0.27233654), np.float32(0.26567727), np.float32(0.2740437), np.float32(0.24385773), np.float32(0.21987483), np.float32(0.2371611), np.float32(0.23135616), np.float32(0.24103968), np.float32(0.23260683), np.float32(0.24014467), np.float32(0.25374252), np.float32(0.25132626), np.float32(0.26206744), np.float32(0.25845876), np.float32(0.263567), np.float32(0.23904562), np.float32(0.21162581), np.float32(0.1970373), np.float32(0.17740363), np.float32(0.16097179), np.float32(0.15564902), np.float32(0.13980435), np.float32(0.11211569), np.float32(0.08269991), np.float32(0.07624108), np.float32(0.05725811), np.float32(0.0581099), np.float32(0.060391016), np.float32(0.059950966), np.float32(0.054428086), np.float32(0.054857828), np.float32(0.06924594), np.float32(0.06571679), np.float32(0.064218394), np.float32(0.060423303), np.float32(0.063914776), np.float32(0.054289214), np.float32(0.056597788), np.float32(0.06568086), np.float32(0.06553044), np.float32(0.06399786), np.float32(0.07269445), np.float32(0.08320244), np.float32(0.09397081), np.float32(0.10058911), np.float32(0.1236764), np.float32(0.13258599), np.float32(0.1384829), np.float32(0.15105654), np.float32(0.17119491), np.float32(0.18058492), np.float32(0.17144361), np.float32(0.16594532), np.float32(0.18233578), np.float32(0.19663097), np.float32(0.1840318), np.float32(0.19893615), np.float32(0.23026295), np.float32(0.2313113), np.float32(0.27096447), np.float32(0.30439696), np.float32(0.32111377), np.float32(0.32041696), np.float32(0.3411824), np.float32(0.40439937), np.float32(0.44332412), np.float32(0.50433874), np.float32(0.49828678), np.float32(0.5180665), np.float32(0.52967435), np.float32(0.5544952), np.float32(0.5651647), np.float32(0.56936735), np.float32(0.5038725), np.float32(0.48755953), np.float32(0.45852047), np.float32(0.4054355), np.float32(0.36454666), np.float32(0.3361857), np.float32(0.3045251), np.float32(0.25180274), np.float32(0.21938398), np.float32(0.2123912), np.float32(0.20233427), np.float32(0.17996468), np.float32(0.15780498), np.float32(0.17144118), np.float32(0.15026265), np.float32(0.15594503), np.float32(0.14716275), np.float32(0.14542721), np.float32(0.1524307), np.float32(0.1505519), np.float32(0.13782248), np.float32(0.12228022), np.float32(0.14199959), np.float32(0.13934089), np.float32(0.12541957), np.float32(0.13647673), np.float32(0.13248238), np.float32(0.12720911), np.float32(0.12508954), np.float32(0.1174192), np.float32(0.115274765), np.float32(0.12987803), np.float32(0.12786326), np.float32(0.13103335), np.float32(0.14524467), np.float32(0.17088188), np.float32(0.1880024), np.float32(0.1775093), np.float32(0.18835561), np.float32(0.2329127), np.float32(0.22988096), np.float32(0.24431169), np.float32(0.25335726), np.float32(0.256911), np.float32(0.24407205), np.float32(0.26127532), np.float32(0.27686873), np.float32(0.004409324), np.float32(0.0030615518)], 'MSEFLSSGRRDGRKAYEIRGFRCELGYLERADGSCRLEQGRTQVVAAVYGPLEARGRNELPDRTFVDVSIRPFQGYTTDYLRLRERELKEIFDATIATEIQPRSCVTIVIQIIENDGSLMAAVINACMLSLLSAGIPCHWLAASCTVSYRGKDGVLLDPTLVEELEGYATSVISYGYEGPQSVLSQNLIGLHCNGFVSSQDIYFSSLSFSQEACRKV': [np.float32(0.85048836), np.float32(0.731068), np.float32(0.90240103), np.float32(0.9093737), np.float32(0.9178326), np.float32(0.9255001), np.float32(0.9245031), np.float32(0.9275297), np.float32(0.908522), np.float32(0.88849825), np.float32(0.89882356), np.float32(0.80653155), np.float32(0.6572503), np.float32(0.5484386), np.float32(0.5130242), np.float32(0.37843958), np.float32(0.33769682), np.float32(0.30555385), np.float32(0.3328967), np.float32(0.36052993), np.float32(0.34081668), np.float32(0.32240087), np.float32(0.24111836), np.float32(0.20842318), np.float32(0.20810059), np.float32(0.16484036), np.float32(0.16012727), np.float32(0.16622289), np.float32(0.16386902), np.float32(0.15129304), np.float32(0.157505), np.float32(0.1538202), np.float32(0.15021457), np.float32(0.15084948), np.float32(0.13848403), np.float32(0.1416229), np.float32(0.13903016), np.float32(0.14420874), np.float32(0.14433432), np.float32(0.15401115), np.float32(0.1661035), np.float32(0.18139409), np.float32(0.17611319), np.float32(0.20866306), np.float32(0.2136459), np.float32(0.23457724), np.float32(0.25468677), np.float32(0.28575593), np.float32(0.25207105), np.float32(0.26930034), np.float32(0.27248427), np.float32(0.24937934), np.float32(0.2582023), np.float32(0.24151288), np.float32(0.23427334), np.float32(0.23468187), np.float32(0.23594332), np.float32(0.22708502), np.float32(0.19854791), np.float32(0.22826006), np.float32(0.22994013), np.float32(0.21771125), np.float32(0.22185957), np.float32(0.24645063), np.float32(0.23350206), np.float32(0.2054738), np.float32(0.18802808), np.float32(0.17914759), np.float32(0.1648445), np.float32(0.14778091), np.float32(0.14527681), np.float32(0.12720074), np.float32(0.12886997), np.float32(0.123849384), np.float32(0.1220689), np.float32(0.11056455), np.float32(0.09793779), np.float32(0.106042355), np.float32(0.116656065), np.float32(0.10505754), np.float32(0.10276038), np.float32(0.109684326), np.float32(0.10960943), np.float32(0.106861845), np.float32(0.098179735), np.float32(0.097147115), np.float32(0.09099298), np.float32(0.08641045), np.float32(0.08748341), np.float32(0.09008996), np.float32(0.09079101), np.float32(0.09494532), np.float32(0.10064358), np.float32(0.099487595), np.float32(0.082896054), np.float32(0.084828824), np.float32(0.07677443), np.float32(0.0656556), np.float32(0.048289582), np.float32(0.044615146), np.float32(0.044230286), np.float32(0.03848792), np.float32(0.039172236), np.float32(0.04415393), np.float32(0.048755582), np.float32(0.0467339), np.float32(0.045772742), np.float32(0.04419316), np.float32(0.042573757), np.float32(0.03780021), np.float32(0.03464893), np.float32(0.028981052), np.float32(0.027705751), np.float32(0.026985833), np.float32(0.023754736), np.float32(0.019325787), np.float32(0.01839976), np.float32(0.019600391), np.float32(0.020175476), np.float32(0.01910327), np.float32(0.021512315), np.float32(0.023461334), np.float32(0.0259017), np.float32(0.02680965), np.float32(0.028782802), np.float32(0.03053465), np.float32(0.030419324), np.float32(0.026857365), np.float32(0.023537531), np.float32(0.021457216), np.float32(0.01951738), np.float32(0.020120151), np.float32(0.021567123), np.float32(0.022595836), np.float32(0.024890995), np.float32(0.026671637), np.float32(0.029445376), np.float32(0.03234302), np.float32(0.038031813), np.float32(0.04187521), np.float32(0.053141076), np.float32(0.06433765), np.float32(0.072924726), np.float32(0.07970515), np.float32(0.09096453), np.float32(0.092153706), np.float32(0.092417575), np.float32(0.09377274), np.float32(0.11137379), np.float32(0.10653543), np.float32(0.09992942), np.float32(0.107852116), np.float32(0.107651666), np.float32(0.1041439), np.float32(0.12006955), np.float32(0.12762672), np.float32(0.12967232), np.float32(0.12889914), np.float32(0.13106935), np.float32(0.13436021), np.float32(0.11756378), np.float32(0.121022254), np.float32(0.10844964), np.float32(0.10823025), np.float32(0.09928748), np.float32(0.0902853), np.float32(0.10260819), np.float32(0.10140709), np.float32(0.09886369), np.float32(0.11420111), np.float32(0.11255272), np.float32(0.10330594), np.float32(0.09515683), np.float32(0.10386809), np.float32(0.12013395), np.float32(0.10437605), np.float32(0.090861104), np.float32(0.09548576), np.float32(0.08205653), np.float32(0.07172311), np.float32(0.08175087), np.float32(0.07242529), np.float32(0.07275466), np.float32(0.074781224), np.float32(0.08855216), np.float32(0.09118944), np.float32(0.09266897), np.float32(0.09824076), np.float32(0.09871509), np.float32(0.0980295), np.float32(0.080122694), np.float32(0.07353088), np.float32(0.06998052), np.float32(0.064403854), np.float32(0.062171858), np.float32(0.056532227), np.float32(0.060866673), np.float32(0.060487), np.float32(0.058349773), np.float32(0.0736653), np.float32(0.09034395), np.float32(0.082840696), np.float32(0.080182366), np.float32(0.09715941), np.float32(0.09871997), np.float32(0.09949052), np.float32(0.09039432), np.float32(0.1090378), np.float32(0.10497322), np.float32(0.10679103), np.float32(0.09846543), np.float32(0.097262524), np.float32(0.09703559), np.float32(0.102906875), np.float32(0.09181664), np.float32(0.10515365), np.float32(0.10029719)], 'MASSATREVLMLEAPPPSDPAAGPWRAVPDAEAIDALPYIDGDYGDAAVKREVDRLVEEEMRRGKRKPADFLRDLPPVPTAGFENHPMLSKEYERVRAGKPPFMLDMSRYGLEPPPMNKRNDVGAWRQALRNAQSQLQHQIIRIENLELMLKYGVDVWKLQNRQMESVLSRMQKMAVEYNERIENVNRERKFHQQNTGGQLHALKMEWQELCQKNIAIQAACVDLQNHIDQLKLEAKELRYLDNPAFPSHLCCLFVPSGSGVHDWLPLIIYFHGGGYVLFRVAYDLLYDTCMALTATTLAVVVSVGECPWTTTQEPTHKHHEDLRYRGGKEEATLHLSLAAGRFISHCDYLSCNCHMGQSV': [np.float32(0.9115088), np.float32(0.9409227), np.float32(0.96293926), np.float32(0.9628421), np.float32(0.9649072), np.float32(0.97314566), np.float32(0.97166926), np.float32(0.9740589), np.float32(0.9726662), np.float32(0.9718868), np.float32(0.96764755), np.float32(0.964273), np.float32(0.967799), np.float32(0.96236295), np.float32(0.9653037), np.float32(0.96655846), np.float32(0.9667977), np.float32(0.961684), np.float32(0.9668581), np.float32(0.96828216), np.float32(0.9682409), np.float32(0.9664324), np.float32(0.96009016), np.float32(0.9566971), np.float32(0.947672), np.float32(0.94531256), np.float32(0.94016343), np.float32(0.93738806), np.float32(0.9278858), np.float32(0.92194664), np.float32(0.9146456), np.float32(0.90308505), np.float32(0.8998473), np.float32(0.8796534), np.float32(0.8747881), np.float32(0.8692053), np.float32(0.85785884), np.float32(0.8465271), np.float32(0.82854474), np.float32(0.82397735), np.float32(0.81454223), np.float32(0.7888073), np.float32(0.743077), np.float32(0.7101704), np.float32(0.65281886), np.float32(0.6378603), np.float32(0.6251303), np.float32(0.5960916), np.float32(0.5440117), np.float32(0.5731837), np.float32(0.58341485), np.float32(0.5788911), np.float32(0.55307484), np.float32(0.5537531), np.float32(0.5441446), np.float32(0.5275495), np.float32(0.5446475), np.float32(0.5429175), np.float32(0.53917575), np.float32(0.5276954), np.float32(0.47330928), np.float32(0.47802138), np.float32(0.48459762), np.float32(0.45704478), np.float32(0.4598479), np.float32(0.48988634), np.float32(0.514463), np.float32(0.5362721), np.float32(0.60776997), np.float32(0.6412355), np.float32(0.6726201), np.float32(0.71664315), np.float32(0.7270023), np.float32(0.740935), np.float32(0.71305496), np.float32(0.69247514), np.float32(0.72467667), np.float32(0.69022065), np.float32(0.60995317), np.float32(0.6147229), np.float32(0.62417746), np.float32(0.57513136), np.float32(0.5963636), np.float32(0.6361121), np.float32(0.6433283), np.float32(0.6317191), np.float32(0.6276509), np.float32(0.64862025), np.float32(0.6407741), np.float32(0.61957705), np.float32(0.6258342), np.float32(0.6228741), np.float32(0.5897178), np.float32(0.57282084), np.float32(0.52698416), np.float32(0.5237228), np.float32(0.46917832), np.float32(0.49452677), np.float32(0.51846546), np.float32(0.56147385), np.float32(0.56337), np.float32(0.5556512), np.float32(0.5851198), np.float32(0.59105796), np.float32(0.6137849), np.float32(0.63246757), np.float32(0.63210577), np.float32(0.6294409), np.float32(0.66929), np.float32(0.6700809), np.float32(0.6524706), np.float32(0.6375679), np.float32(0.61899394), np.float32(0.5847872), np.float32(0.5835653), np.float32(0.5490714), np.float32(0.499715), np.float32(0.46335885), np.float32(0.4698026), np.float32(0.43657187), np.float32(0.4280627), np.float32(0.39430562), np.float32(0.36436743), np.float32(0.34512284), np.float32(0.3613388), np.float32(0.32177222), np.float32(0.34082857), np.float32(0.33434743), np.float32(0.30117103), np.float32(0.26650843), np.float32(0.25525516), np.float32(0.24485475), np.float32(0.22558652), np.float32(0.20114449), np.float32(0.19379158), np.float32(0.19457524), np.float32(0.19805789), np.float32(0.19178893), np.float32(0.19716904), np.float32(0.20731233), np.float32(0.23109408), np.float32(0.2533522), np.float32(0.2848541), np.float32(0.3033532), np.float32(0.29931584), np.float32(0.30831248), np.float32(0.31180993), np.float32(0.3209437), np.float32(0.32594314), np.float32(0.32316846), np.float32(0.31579107), np.float32(0.34199217), np.float32(0.33955404), np.float32(0.34257713), np.float32(0.35695872), np.float32(0.35869655), np.float32(0.36142716), np.float32(0.32958186), np.float32(0.3295093), np.float32(0.34938326), np.float32(0.33008158), np.float32(0.28827697), np.float32(0.31044933), np.float32(0.28144795), np.float32(0.27506924), np.float32(0.26692346), np.float32(0.2695167), np.float32(0.24245715), np.float32(0.24311733), np.float32(0.24964407), np.float32(0.24376355), np.float32(0.20321472), np.float32(0.22893393), np.float32(0.21971053), np.float32(0.22118744), np.float32(0.20852256), np.float32(0.21480738), np.float32(0.25492573), np.float32(0.24627195), np.float32(0.26684508), np.float32(0.28602317), np.float32(0.30493596), np.float32(0.34152192), np.float32(0.38097665), np.float32(0.4083661), np.float32(0.42987305), np.float32(0.43136454), np.float32(0.43232226), np.float32(0.42145762), np.float32(0.41324958), np.float32(0.40236837), np.float32(0.41619128), np.float32(0.39526546), np.float32(0.38449657), np.float32(0.36452258), np.float32(0.3562568), np.float32(0.33987886), np.float32(0.33088872), np.float32(0.33438236), np.float32(0.3231338), np.float32(0.26585785), np.float32(0.2663542), np.float32(0.26821855), np.float32(0.25239223), np.float32(0.2375298), np.float32(0.23331657), np.float32(0.19123843), np.float32(0.17036663), np.float32(0.16123722), np.float32(0.14314213), np.float32(0.12627782), np.float32(0.115868896), np.float32(0.11877464), np.float32(0.10983834), np.float32(0.09787253), np.float32(0.09861111), np.float32(0.10720404), np.float32(0.09759233), np.float32(0.09691417), np.float32(0.093199864), np.float32(0.09270446), np.float32(0.09887971), np.float32(0.09974757), np.float32(0.108201236), np.float32(0.11305731), np.float32(0.124039344), np.float32(0.120425925), np.float32(0.10284423), np.float32(0.106293656), np.float32(0.10460037), np.float32(0.10543331), np.float32(0.1140679), np.float32(0.11604233), np.float32(0.122895055), np.float32(0.13346252), np.float32(0.13557243), np.float32(0.1344164), np.float32(0.14968595), np.float32(0.14126343), np.float32(0.12538625), np.float32(0.11927638), np.float32(0.118028045), np.float32(0.09404781), np.float32(0.08718784), np.float32(0.08618974), np.float32(0.081416026), np.float32(0.082408324), np.float32(0.09254538), np.float32(0.10376322), np.float32(0.09233873), np.float32(0.09079235), np.float32(0.11039103), np.float32(0.108202964), np.float32(0.09294902), np.float32(0.12169737), np.float32(0.08786583), np.float32(0.08251867), np.float32(0.04780669), np.float32(0.060932264), np.float32(0.070195064), np.float32(0.05534477), np.float32(0.046403583), np.float32(0.060034588), np.float32(0.06616179), np.float32(0.07640972), np.float32(0.0737549), np.float32(0.074764006), np.float32(0.06100936), np.float32(0.053317774), np.float32(0.043961808), np.float32(0.042145524), np.float32(0.035922054), np.float32(0.030947972), np.float32(0.03567587), np.float32(0.0353181), np.float32(0.03987455), np.float32(0.035147667), np.float32(0.034891468), np.float32(0.038216595), np.float32(0.041314024), np.float32(0.044526387), np.float32(0.059935953), np.float32(0.07457736), np.float32(0.06888872), np.float32(0.089441806), np.float32(0.07979421), np.float32(0.08516935), np.float32(0.07119921), np.float32(0.06504425), np.float32(0.06337977), np.float32(0.07026541), np.float32(0.061189983), np.float32(0.065753326), np.float32(0.06831228), np.float32(0.061589714), np.float32(0.06910423), np.float32(0.07113583), np.float32(0.100726485), np.float32(0.10205375), np.float32(0.10996789), np.float32(0.13759068), np.float32(0.1460122), np.float32(0.20267804), np.float32(0.31399745), np.float32(0.33145672), np.float32(0.32578695), np.float32(0.3215171), np.float32(0.32661355), np.float32(0.33881176), np.float32(0.3224366), np.float32(0.31237215), np.float32(0.30611536), np.float32(0.32818577), np.float32(0.33525735), np.float32(0.34277496), np.float32(0.35880074), np.float32(0.36836785), np.float32(0.33702794), np.float32(0.34883523), np.float32(0.3686245), np.float32(0.4067408), np.float32(0.42981917), np.float32(0.43049064), np.float32(0.45336995), np.float32(0.48690817), np.float32(0.50076437), np.float32(0.448211), np.float32(0.4652782), np.float32(0.48051578), np.float32(0.4353164), np.float32(0.37697515), np.float32(0.3741077), np.float32(0.35001457), np.float32(0.35703558), np.float32(0.36769125), np.float32(0.3738084), np.float32(0.32063347), np.float32(0.29789045), np.float32(0.21637465), np.float32(0.2145695), np.float32(0.17517592), np.float32(0.15028974), np.float32(0.12968755), np.float32(0.11081083), np.float32(0.09329463), np.float32(0.108232096), np.float32(0.0968799), np.float32(0.1166115), np.float32(0.12669815), np.float32(0.12113524), np.float32(0.13923961), np.float32(0.16058305), np.float32(0.13522144), np.float32(0.13855311), np.float32(0.12435473), np.float32(0.1474101), np.float32(0.15258214), np.float32(0.15943994), np.float32(0.16078633), np.float32(0.17441323), np.float32(0.24745682)], 'MANATPSELKKVRLEALDRRQSHGWSPFTPHFPSIAKNGIAASPKTPASQSQASGRGLSAPYSLPDDPMYIPLPESFFHGEVASNLKLTNSDGKHVVAHLLENLWGKSSKASKEFENKQNQMVQLDNPTTRKMQSDKARARAQLRSKRSMQRWSLRKHRRMESYVLSSKYLKHGLYAPLHEMWKEYMEGLIKGCSQRMMQSRILTAELHGAPMEVLASKSCSFSGSKGLMIRETENTFSIITLDNKLKVVPKRGSIFVLHFDVMKITLFGNNLSARSGQSIECSAKKNVTVEL': [np.float32(0.8660789), np.float32(0.8360767), np.float32(0.8110993), np.float32(0.7616811), np.float32(0.7199271), np.float32(0.6993573), np.float32(0.67773527), np.float32(0.7029387), np.float32(0.71524924), np.float32(0.739172), np.float32(0.7056404), np.float32(0.7150806), np.float32(0.68839276), np.float32(0.65952635), np.float32(0.6182541), np.float32(0.605815), np.float32(0.65053827), np.float32(0.65781677), np.float32(0.73608345), np.float32(0.7886824), np.float32(0.80925465), np.float32(0.8201698), np.float32(0.84784275), np.float32(0.87658316), np.float32(0.8870418), np.float32(0.88990384), np.float32(0.9100346), np.float32(0.91624135), np.float32(0.9326545), np.float32(0.93723077), np.float32(0.9453426), np.float32(0.9525498), np.float32(0.95425886), np.float32(0.95569074), np.float32(0.95914805), np.float32(0.9633813), np.float32(0.96656334), np.float32(0.9638978), np.float32(0.9692255), np.float32(0.9704542), np.float32(0.9705239), np.float32(0.9722439), np.float32(0.9737212), np.float32(0.9745739), np.float32(0.9758665), np.float32(0.9760809), np.float32(0.97858024), np.float32(0.98006815), np.float32(0.9815098), np.float32(0.98068535), np.float32(0.97790533), np.float32(0.97571737), np.float32(0.9754068), np.float32(0.9725965), np.float32(0.9700965), np.float32(0.9650405), np.float32(0.9643949), np.float32(0.9569064), np.float32(0.9510668), np.float32(0.931976), np.float32(0.92642254), np.float32(0.9182026), np.float32(0.903066), np.float32(0.9017004), np.float32(0.881421), np.float32(0.87397027), np.float32(0.85333073), np.float32(0.81204945), np.float32(0.7647438), np.float32(0.7511555), np.float32(0.7173186), np.float32(0.7059225), np.float32(0.7245687), np.float32(0.7110687), np.float32(0.6804483), np.float32(0.6999383), np.float32(0.64980674), np.float32(0.6077357), np.float32(0.559387), np.float32(0.5976778), np.float32(0.630007), np.float32(0.59327173), np.float32(0.613907), np.float32(0.5919595), np.float32(0.538542), np.float32(0.3926256), np.float32(0.3963807), np.float32(0.34158936), np.float32(0.36222777), np.float32(0.32480037), np.float32(0.37560892), np.float32(0.41568565), np.float32(0.4462297), np.float32(0.41007912), np.float32(0.4609729), np.float32(0.51396924), np.float32(0.5335851), np.float32(0.5045334), np.float32(0.5221997), np.float32(0.48932397), np.float32(0.46015102), np.float32(0.47405842), np.float32(0.49989095), np.float32(0.4526426), np.float32(0.4840896), np.float32(0.5345717), np.float32(0.5402579), np.float32(0.54936814), np.float32(0.5608822), np.float32(0.58726746), np.float32(0.5853199), np.float32(0.5957649), np.float32(0.60737175), np.float32(0.6572722), np.float32(0.67739314), np.float32(0.70919794), np.float32(0.72273004), np.float32(0.7407336), np.float32(0.75586605), np.float32(0.75213045), np.float32(0.7802266), np.float32(0.7776104), np.float32(0.77280736), np.float32(0.78628004), np.float32(0.8119902), np.float32(0.8200835), np.float32(0.809127), np.float32(0.7941787), np.float32(0.77103686), np.float32(0.80306697), np.float32(0.78394425), np.float32(0.7931373), np.float32(0.8134992), np.float32(0.80837876), np.float32(0.7901332), np.float32(0.7913344), np.float32(0.7687942), np.float32(0.7528149), np.float32(0.7284374), np.float32(0.6925632), np.float32(0.67089295), np.float32(0.6222891), np.float32(0.5793958), np.float32(0.5553772), np.float32(0.5423285), np.float32(0.5273826), np.float32(0.50859964), np.float32(0.5236857), np.float32(0.5192545), np.float32(0.5038515), np.float32(0.5231638), np.float32(0.5486519), np.float32(0.5765238), np.float32(0.54607856), np.float32(0.5537926), np.float32(0.58061206), np.float32(0.5547549), np.float32(0.51649785), np.float32(0.46543968), np.float32(0.39922825), np.float32(0.38008383), np.float32(0.3868858), np.float32(0.31313303), np.float32(0.2990904), np.float32(0.24820714), np.float32(0.2031894), np.float32(0.22518443), np.float32(0.2022707), np.float32(0.2057619), np.float32(0.20604007), np.float32(0.20144248), np.float32(0.17001994), np.float32(0.13247855), np.float32(0.1480896), np.float32(0.13283005), np.float32(0.12722504), np.float32(0.13447672), np.float32(0.13187455), np.float32(0.11783077), np.float32(0.10103521), np.float32(0.11040808), np.float32(0.10309092), np.float32(0.08592539), np.float32(0.08732511), np.float32(0.08397442), np.float32(0.0861633), np.float32(0.085833095), np.float32(0.08717978), np.float32(0.09211882), np.float32(0.08631524), np.float32(0.0850018), np.float32(0.082136154), np.float32(0.0876097), np.float32(0.08131208), np.float32(0.08439541), np.float32(0.09804603), np.float32(0.09965429), np.float32(0.096297376), np.float32(0.12665689), np.float32(0.15130167), np.float32(0.13324122), np.float32(0.12377012), np.float32(0.15128109), np.float32(0.1590804), np.float32(0.13797957), np.float32(0.1593607), np.float32(0.17319983), np.float32(0.1722711), np.float32(0.15065467), np.float32(0.13371783), np.float32(0.15608706), np.float32(0.15323609), np.float32(0.15897729), np.float32(0.17224906), np.float32(0.15675798), np.float32(0.18149601), np.float32(0.18715163), np.float32(0.19900881), np.float32(0.20163094), np.float32(0.18091282), np.float32(0.1855527), np.float32(0.16896473), np.float32(0.15942925), np.float32(0.17487635), np.float32(0.16759618), np.float32(0.16772693), np.float32(0.16201457), np.float32(0.17083824), np.float32(0.16753745), np.float32(0.16979364), np.float32(0.16027984), np.float32(0.14883433), np.float32(0.15559074), np.float32(0.1736895), np.float32(0.17219225), np.float32(0.15602934), np.float32(0.14638706), np.float32(0.13364086), np.float32(0.112805784), np.float32(0.11435969), np.float32(0.12844622), np.float32(0.14847924), np.float32(0.15547638), np.float32(0.15465128), np.float32(0.15616408), np.float32(0.14868447), np.float32(0.14365035), np.float32(0.12448985), np.float32(0.09893639), np.float32(0.0921775), np.float32(0.09691802), np.float32(0.10436601), np.float32(0.1122328), np.float32(0.12743911), np.float32(0.12593646), np.float32(0.13875061), np.float32(0.13342261), np.float32(0.12375953), np.float32(0.12443723), np.float32(0.15498896), np.float32(0.16899312), np.float32(0.21637103), np.float32(0.23506954), np.float32(0.30699775), np.float32(0.21452788), np.float32(0.21115744), np.float32(0.27985233), np.float32(0.2918777), np.float32(0.2742367), np.float32(0.30346555), np.float32(0.29923615), np.float32(0.2966635), np.float32(0.30684188), np.float32(0.32229984), np.float32(0.3016883), np.float32(0.30499965), np.float32(0.30718446), np.float32(0.25091878), np.float32(0.26220706), np.float32(0.27457395), np.float32(0.28136376), np.float32(0.32248452), np.float32(0.28549877), np.float32(0.308797), np.float32(0.29652405), np.float32(0.27091157), np.float32(0.30385122), np.float32(0.27416924), np.float32(0.23185693), np.float32(0.24039257), np.float32(0.24355474), np.float32(0.3027646), np.float32(0.2820545)], 'MKLTVKTLKGTQFEIRVQPNDTIMAVKKIIEEIQGKDSYPWGQQLLIHNGKVLKDESTLEENKVSEVGFLVVMLSKSKASGSSGALSSLTSSTPLTRQETPADASRAAPQPLVAPTRTPQPERPPAEAPSNAYGQAASNLLSGSNLDTTINQLMEMGGGSWDRDKVQRALRAAYNNPERAVEYLYSGIPITAEVAVPTGGQGANTTEPSSTREASLSGIPNSSPLNLFPQQGDANDGGGAGGGTLEFLRHNQQFQALREMVHTNPQILQPMLQELSKKNPQLLRLIQENHDEFLQLINEPFDGADGDFLDQPDQDEMPHSINVTPEEQEAIGRLEGMGFDRARVIEAFFACDRNEQLAANYLLEHAADED': [np.float32(0.43998948), np.float32(0.42980665), np.float32(0.4091589), np.float32(0.29445058), np.float32(0.32563528), np.float32(0.24037454), np.float32(0.2588737), np.float32(0.256314), np.float32(0.3014799), np.float32(0.24069083), np.float32(0.2301993), np.float32(0.21495812), np.float32(0.21701324), np.float32(0.20705074), np.float32(0.17458639), np.float32(0.17527841), np.float32(0.18314499), np.float32(0.1783267), np.float32(0.15942177), np.float32(0.16326122), np.float32(0.18579769), np.float32(0.17206673), np.float32(0.18848497), np.float32(0.2079521), np.float32(0.20982738), np.float32(0.21487099), np.float32(0.21714234), np.float32(0.23349176), np.float32(0.2506225), np.float32(0.24436663), np.float32(0.23079251), np.float32(0.21194635), np.float32(0.19960584), np.float32(0.18470554), np.float32(0.19049193), np.float32(0.19958116), np.float32(0.20783117), np.float32(0.21915811), np.float32(0.26032886), np.float32(0.26311347), np.float32(0.24777462), np.float32(0.25859204), np.float32(0.2599536), np.float32(0.2737687), np.float32(0.32211342), np.float32(0.28726), np.float32(0.2898628), np.float32(0.27940387), np.float32(0.27227598), np.float32(0.27268586), np.float32(0.28054765), np.float32(0.29793343), np.float32(0.2729793), np.float32(0.27341777), np.float32(0.27609304), np.float32(0.26404235), np.float32(0.22338808), np.float32(0.23069102), np.float32(0.2213511), np.float32(0.19740956), np.float32(0.1923), np.float32(0.19089462), np.float32(0.18119527), np.float32(0.17329332), np.float32(0.18888864), np.float32(0.21211031), np.float32(0.24578132), np.float32(0.21885169), np.float32(0.2808617), np.float32(0.35534003), np.float32(0.41183105), np.float32(0.46887392), np.float32(0.49352184), np.float32(0.48696077), np.float32(0.53338796), np.float32(0.5701487), np.float32(0.59098786), np.float32(0.6312816), np.float32(0.66354877), np.float32(0.7213398), np.float32(0.77469534), np.float32(0.7951452), np.float32(0.83810836), np.float32(0.85127544), np.float32(0.8843885), np.float32(0.91565144), np.float32(0.9306252), np.float32(0.9424797), np.float32(0.94833916), np.float32(0.95292324), np.float32(0.9555871), np.float32(0.9594246), np.float32(0.9590094), np.float32(0.9663638), np.float32(0.97033465), np.float32(0.97420913), np.float32(0.9768786), np.float32(0.98003596), np.float32(0.980899), np.float32(0.9814621), np.float32(0.9825011), np.float32(0.9832772), np.float32(0.98181754), np.float32(0.98286533), np.float32(0.98380727), np.float32(0.9848512), np.float32(0.9852321), np.float32(0.98472285), np.float32(0.98519707), np.float32(0.9849471), np.float32(0.9853365), np.float32(0.9853023), np.float32(0.98486054), np.float32(0.9847668), np.float32(0.9852107), np.float32(0.9848208), np.float32(0.9841977), np.float32(0.98438615), np.float32(0.9834396), np.float32(0.98210067), np.float32(0.9816374), np.float32(0.9818741), np.float32(0.9811492), np.float32(0.9816316), np.float32(0.97936), np.float32(0.978228), np.float32(0.97590363), np.float32(0.97313064), np.float32(0.97049475), np.float32(0.96504074), np.float32(0.95744514), np.float32(0.95313835), np.float32(0.9464536), np.float32(0.9431693), np.float32(0.9338763), np.float32(0.9174371), np.float32(0.9101848), np.float32(0.8858055), np.float32(0.83324844), np.float32(0.79849434), np.float32(0.7706643), np.float32(0.70084214), np.float32(0.67389625), np.float32(0.6102195), np.float32(0.570594), np.float32(0.55907565), np.float32(0.5150702), np.float32(0.46577165), np.float32(0.43619177), np.float32(0.3955924), np.float32(0.35012797), np.float32(0.31570765), np.float32(0.36122468), np.float32(0.34799138), np.float32(0.25135383), np.float32(0.22436035), np.float32(0.22389086), np.float32(0.20806985), np.float32(0.19686058), np.float32(0.21626723), np.float32(0.20605786), np.float32(0.19516823), np.float32(0.19927786), np.float32(0.20948602), np.float32(0.21627998), np.float32(0.2644319), np.float32(0.32366896), np.float32(0.3183139), np.float32(0.3149292), np.float32(0.28421432), np.float32(0.32412696), np.float32(0.31868142), np.float32(0.3058608), np.float32(0.3169467), np.float32(0.38181567), np.float32(0.41227043), np.float32(0.46688318), np.float32(0.53200203), np.float32(0.58349204), np.float32(0.63723385), np.float32(0.66018593), np.float32(0.73377454), np.float32(0.7927851), np.float32(0.77228135), np.float32(0.78078276), np.float32(0.8182321), np.float32(0.7961516), np.float32(0.7765034), np.float32(0.818169), np.float32(0.84272665), np.float32(0.8036523), np.float32(0.78162), np.float32(0.80442274), np.float32(0.85766584), np.float32(0.85910034), np.float32(0.89129585), np.float32(0.8974984), np.float32(0.9062822), np.float32(0.91901165), np.float32(0.92990977), np.float32(0.94741064), np.float32(0.9533922), np.float32(0.9583406), np.float32(0.96033335), np.float32(0.9645028), np.float32(0.9662478), np.float32(0.97005635), np.float32(0.9745695), np.float32(0.9755359), np.float32(0.9768822), np.float32(0.97721577), np.float32(0.9779823), np.float32(0.97731584), np.float32(0.9774999), np.float32(0.9766451), np.float32(0.97591656), np.float32(0.9765792), np.float32(0.9736396), np.float32(0.97320265), np.float32(0.9723488), np.float32(0.9694281), np.float32(0.973102), np.float32(0.9722591), np.float32(0.97413015), np.float32(0.97273785), np.float32(0.9719918), np.float32(0.97178024), np.float32(0.97344714), np.float32(0.9771542), np.float32(0.9771302), np.float32(0.97853035), np.float32(0.978788), np.float32(0.97822136), np.float32(0.97668886), np.float32(0.973784), np.float32(0.9727744), np.float32(0.9671483), np.float32(0.9626566), np.float32(0.95559764), np.float32(0.9484409), np.float32(0.9382242), np.float32(0.92775947), np.float32(0.90496576), np.float32(0.8819059), np.float32(0.8604668), np.float32(0.84143895), np.float32(0.8393331), np.float32(0.80389416), np.float32(0.7673398), np.float32(0.72764134), np.float32(0.69331664), np.float32(0.65224034), np.float32(0.5674755), np.float32(0.5240868), np.float32(0.49473885), np.float32(0.47892067), np.float32(0.44656798), np.float32(0.45450658), np.float32(0.45152652), np.float32(0.4081596), np.float32(0.4211162), np.float32(0.41813934), np.float32(0.42430773), np.float32(0.3912273), np.float32(0.36336732), np.float32(0.44918725), np.float32(0.47441137), np.float32(0.46769774), np.float32(0.50022936), np.float32(0.48556846), np.float32(0.45605072), np.float32(0.40978673), np.float32(0.43032795), np.float32(0.43354136), np.float32(0.36099443), np.float32(0.3425143), np.float32(0.39718705), np.float32(0.35946548), np.float32(0.3050316), np.float32(0.32292506), np.float32(0.36160448), np.float32(0.3509067), np.float32(0.34527114), np.float32(0.36035362), np.float32(0.34954748), np.float32(0.3370861), np.float32(0.33403966), np.float32(0.3457362), np.float32(0.35891485), np.float32(0.3501936), np.float32(0.35330757), np.float32(0.36165357), np.float32(0.35873097), np.float32(0.35668996), np.float32(0.38677645), np.float32(0.43955138), np.float32(0.4862571), np.float32(0.53212243), np.float32(0.59346324), np.float32(0.6352783), np.float32(0.64924955), np.float32(0.716261), np.float32(0.7201034), np.float32(0.72074956), np.float32(0.73799217), np.float32(0.7695781), np.float32(0.8240655), np.float32(0.8481964), np.float32(0.8645472), np.float32(0.8997686), np.float32(0.9131574), np.float32(0.9155498), np.float32(0.9304063), np.float32(0.91429615), np.float32(0.9067198), np.float32(0.91614896), np.float32(0.90807843), np.float32(0.9144751), np.float32(0.9172423), np.float32(0.9032342), np.float32(0.89482963), np.float32(0.8811135), np.float32(0.842844), np.float32(0.8090683), np.float32(0.7621156), np.float32(0.727322), np.float32(0.66666836), np.float32(0.6304246), np.float32(0.58356494), np.float32(0.59469944), np.float32(0.6076285), np.float32(0.59364223), np.float32(0.5525627), np.float32(0.52715963), np.float32(0.5014765), np.float32(0.45955503), np.float32(0.45375368), np.float32(0.41805837), np.float32(0.3433513), np.float32(0.31717217), np.float32(0.2701216), np.float32(0.28330258), np.float32(0.28728235), np.float32(0.30269676), np.float32(0.2897313), np.float32(0.27496636), np.float32(0.2656059), np.float32(0.20090891), np.float32(0.1815582), np.float32(0.17054388), np.float32(0.16314575), np.float32(0.1683732), np.float32(0.1671694), np.float32(0.17566937), np.float32(0.19876447), np.float32(0.20216179), np.float32(0.24797249), np.float32(0.3163572), np.float32(0.26339683), np.float32(0.29290086), np.float32(0.32983226), np.float32(0.33917964), np.float32(0.36455297), np.float32(0.4444348), np.float32(0.45278233), np.float32(0.41587), np.float32(0.40928605), np.float32(0.44284368), np.float32(0.4515095), np.float32(0.45681533)], 'MRMLPQPQTDLQDVLSWTVRGRRAGIHEPTMNPLLGAHAHLQQHPAQSQSPGHPDSPSGLLPDAVFSGPEPASFLLVEQSVPGPDQLGPDFTAPSQTSPYLHHNHSSLYQHRAAQHPPAAMALRNDLGSNISVLKTLNLRFRCFLAKVHELERRNKILEKQLQQALDANKGCQGGCCENRAHTQDAGVQTGFVGTIPLRPGSLPFHNTNNSARRPTTLFTPPPTSTLPAGAAENTSSTQTSTGNPAIIISQSSPCVDSPGYGSRTVSSTSSCSTNPPPRFLPGTIWSYNHNRMFGPGGERLTSPGVSWVHPDGVGVQIDTITPEIRALYNVLAKVKRERDEYKRRWEEEYTMRVDLQQKMADLQEDLQESEGCQDELALRIQQLKAELVLFKGLMSNNLSELDSKIQEKAMKVDMDICRRIDITARLCDVAQQRNCEDVIQMYQVPSSQSSLNCRRRQTPLSFNGSECDEPVSTSESDGGVVKVEEHCGSSANQINEEMQRMLNQLRECEFEDDCDSLAWEETEETLLLWEDFPGCTLPPDPTHPPGEEDTLEKVINDTECLFKSREKEYQETIDQIELDLATAKSDMNRHLHEYMEMCSMKRGLDVQMETCRRLITQSGDSNSAATASSDDSDPKESDKSSASPPSSSSAVRS': [np.float32(0.97936), np.float32(0.97722834), np.float32(0.97107184), np.float32(0.9582066), np.float32(0.9502811), np.float32(0.94697034), np.float32(0.93385404), np.float32(0.92334896), np.float32(0.9076675), np.float32(0.91846126), np.float32(0.92259973), np.float32(0.9285066), np.float32(0.92573786), np.float32(0.9027864), np.float32(0.90557855), np.float32(0.92021596), np.float32(0.90791017), np.float32(0.90996236), np.float32(0.92851156), np.float32(0.9413124), np.float32(0.94422007), np.float32(0.9504991), np.float32(0.95624703), np.float32(0.95534223), np.float32(0.9479161), np.float32(0.9487159), np.float32(0.9561255), np.float32(0.9570019), np.float32(0.9601781), np.float32(0.96531737), np.float32(0.9652896), np.float32(0.9684533), np.float32(0.96872175), np.float32(0.97196656), np.float32(0.9719757), np.float32(0.96932304), np.float32(0.968966), np.float32(0.9698803), np.float32(0.9699414), np.float32(0.971789), np.float32(0.9748147), np.float32(0.9756561), np.float32(0.9773234), np.float32(0.97858834), np.float32(0.9780437), np.float32(0.97826654), np.float32(0.97833484), np.float32(0.9781767), np.float32(0.9798251), np.float32(0.9815941), np.float32(0.9815838), np.float32(0.9827057), np.float32(0.98219866), np.float32(0.98134893), np.float32(0.9820562), np.float32(0.98196363), np.float32(0.9814037), np.float32(0.980828), np.float32(0.98059297), np.float32(0.9784152), np.float32(0.9779573), np.float32(0.97640216), np.float32(0.9768515), np.float32(0.97558755), np.float32(0.9757121), np.float32(0.9747025), np.float32(0.97524524), np.float32(0.9745661), np.float32(0.9705537), np.float32(0.9723846), np.float32(0.97315955), np.float32(0.972705), np.float32(0.9718712), np.float32(0.97055244), np.float32(0.97181773), np.float32(0.9735425), np.float32(0.97343314), np.float32(0.9716342), np.float32(0.9703432), np.float32(0.9705284), np.float32(0.9707305), np.float32(0.97287476), np.float32(0.9731972), np.float32(0.97215825), np.float32(0.9724367), np.float32(0.9717183), np.float32(0.9672716), np.float32(0.9669608), np.float32(0.96445405), np.float32(0.9688128), np.float32(0.9695087), np.float32(0.9707835), np.float32(0.96739876), np.float32(0.96149784), np.float32(0.9502689), np.float32(0.9548712), np.float32(0.96063197), np.float32(0.9570196), np.float32(0.9525869), np.float32(0.954969), np.float32(0.95579237), np.float32(0.959791), np.float32(0.9562126), np.float32(0.9539576), np.float32(0.953487), np.float32(0.94182825), np.float32(0.9392622), np.float32(0.94174767), np.float32(0.9331904), np.float32(0.92104286), np.float32(0.91352504), np.float32(0.90497696), np.float32(0.9008176), np.float32(0.8714572), np.float32(0.85003436), np.float32(0.8374042), np.float32(0.8098788), np.float32(0.78978646), np.float32(0.7976083), np.float32(0.7705992), np.float32(0.6866104), np.float32(0.6897635), np.float32(0.6504665), np.float32(0.62969613), np.float32(0.6055409), np.float32(0.58824676), np.float32(0.5402979), np.float32(0.5008755), np.float32(0.4913943), np.float32(0.48871642), np.float32(0.43088442), np.float32(0.4139132), np.float32(0.3979165), np.float32(0.3966182), np.float32(0.37695277), np.float32(0.38949904), np.float32(0.30952874), np.float32(0.28296897), np.float32(0.25298554), np.float32(0.26533422), np.float32(0.27178448), np.float32(0.27754775), np.float32(0.27674034), np.float32(0.2765392), np.float32(0.2909237), np.float32(0.3048709), np.float32(0.31154191), np.float32(0.29610884), np.float32(0.32384956), np.float32(0.33372688), np.float32(0.29617912), np.float32(0.29026952), np.float32(0.30048463), np.float32(0.30480886), np.float32(0.31901303), np.float32(0.3302389), np.float32(0.36361587), np.float32(0.37171742), np.float32(0.37570444), np.float32(0.4020164), np.float32(0.4297131), np.float32(0.45029908), np.float32(0.44920084), np.float32(0.44146866), np.float32(0.44503203), np.float32(0.44900846), np.float32(0.46941492), np.float32(0.5076144), np.float32(0.51843095), np.float32(0.5157108), np.float32(0.561237), np.float32(0.5986431), np.float32(0.6434841), np.float32(0.68903935), np.float32(0.73556226), np.float32(0.7579816), np.float32(0.8027578), np.float32(0.8454332), np.float32(0.842402), np.float32(0.8413835), np.float32(0.8804583), np.float32(0.8896277), np.float32(0.89912397), np.float32(0.91267604), np.float32(0.9074093), np.float32(0.9208333), np.float32(0.94042176), np.float32(0.94015837), np.float32(0.9517318), np.float32(0.95736027), np.float32(0.9632271), np.float32(0.969242), np.float32(0.9726362), np.float32(0.9736414), np.float32(0.9743163), np.float32(0.9754239), np.float32(0.9752956), np.float32(0.9759891), np.float32(0.9755602), np.float32(0.9764331), np.float32(0.9759135), np.float32(0.9759118), np.float32(0.9775938), np.float32(0.97819513), np.float32(0.9770278), np.float32(0.9757642), np.float32(0.9767909), np.float32(0.97803885), np.float32(0.97835004), np.float32(0.97826904), np.float32(0.9767631), np.float32(0.97650516), np.float32(0.9780647), np.float32(0.97759366), np.float32(0.97861713), np.float32(0.9790852), np.float32(0.98040533), np.float32(0.98027796), np.float32(0.9799873), np.float32(0.9805604), np.float32(0.98069227), np.float32(0.98133403), np.float32(0.9817873), np.float32(0.98199147), np.float32(0.98217416), np.float32(0.98193365), np.float32(0.98136663), np.float32(0.981544), np.float32(0.98116493), np.float32(0.9815669), np.float32(0.9818872), np.float32(0.9814663), np.float32(0.9807904), np.float32(0.9807098), np.float32(0.9801471), np.float32(0.9794496), np.float32(0.9787281), np.float32(0.9791429), np.float32(0.9783287), np.float32(0.97792315), np.float32(0.97777504), np.float32(0.97676176), np.float32(0.97660476), np.float32(0.97616553), np.float32(0.9758995), np.float32(0.9767348), np.float32(0.97588366), np.float32(0.974984), np.float32(0.97448707), np.float32(0.9751246), np.float32(0.9747301), np.float32(0.974224), np.float32(0.9737022), np.float32(0.97334313), np.float32(0.97180384), np.float32(0.96960217), np.float32(0.96866566), np.float32(0.96761215), np.float32(0.9659823), np.float32(0.9653293), np.float32(0.9669944), np.float32(0.96439457), np.float32(0.96745425), np.float32(0.9686818), np.float32(0.9699274), np.float32(0.9689663), np.float32(0.9696545), np.float32(0.96741956), np.float32(0.9679108), np.float32(0.96108794), np.float32(0.95993346), np.float32(0.9475563), np.float32(0.9228494), np.float32(0.88003767), np.float32(0.84548426), np.float32(0.7908729), np.float32(0.7117274), np.float32(0.71591324), np.float32(0.7142875), np.float32(0.7015519), np.float32(0.6668722), np.float32(0.60645866), np.float32(0.6106282), np.float32(0.5447072), np.float32(0.5716395), np.float32(0.58117056), np.float32(0.61377645), np.float32(0.59623235), np.float32(0.6661393), np.float32(0.7282239), np.float32(0.8221609), np.float32(0.79207116), np.float32(0.7012072), np.float32(0.8435078), np.float32(0.7091839), np.float32(0.6227524), np.float32(0.6486764), np.float32(0.80619365), np.float32(0.8072), np.float32(0.83147407), np.float32(0.78512955), np.float32(0.7153243), np.float32(0.73382777), np.float32(0.7366976), np.float32(0.7837099), np.float32(0.8754491), np.float32(0.84620935), np.float32(0.8490249), np.float32(0.82470477), np.float32(0.815938), np.float32(0.82572955), np.float32(0.8018114), np.float32(0.77725995), np.float32(0.7658026), np.float32(0.7343128), np.float32(0.71071696), np.float32(0.6676184), np.float32(0.6211553), np.float32(0.55435395), np.float32(0.54298836), np.float32(0.498052), np.float32(0.43713388), np.float32(0.42059112), np.float32(0.37351826), np.float32(0.35683376), np.float32(0.40094864), np.float32(0.3804906), np.float32(0.4036637), np.float32(0.35934854), np.float32(0.4209143), np.float32(0.33785084), np.float32(0.29506505), np.float32(0.30510476), np.float32(0.34669033), np.float32(0.37929115), np.float32(0.34641767), np.float32(0.3969803), np.float32(0.41229317), np.float32(0.3973331), np.float32(0.39227507), np.float32(0.43127424), np.float32(0.43616292), np.float32(0.4260669), np.float32(0.4306016), np.float32(0.419143), np.float32(0.42512944), np.float32(0.4031269), np.float32(0.43922937), np.float32(0.44060072), np.float32(0.43572178), np.float32(0.47439337), np.float32(0.4635851), np.float32(0.4731677), np.float32(0.4713297), np.float32(0.47855774), np.float32(0.47755632), np.float32(0.45472774), np.float32(0.46108598), np.float32(0.47556442), np.float32(0.46552613), np.float32(0.47244218), np.float32(0.4675357), np.float32(0.48730955), np.float32(0.52091783), np.float32(0.5373831), np.float32(0.5145367), np.float32(0.49154645), np.float32(0.49219725), np.float32(0.4624982), np.float32(0.45741767), np.float32(0.43045035), np.float32(0.4269706), np.float32(0.41995388), np.float32(0.4211012), np.float32(0.4084521), np.float32(0.41209465), np.float32(0.41182438), np.float32(0.42740405), np.float32(0.39970878), np.float32(0.46182054), np.float32(0.42955986), np.float32(0.41803393), np.float32(0.36987323), np.float32(0.31020963), np.float32(0.32399422), np.float32(0.39798295), np.float32(0.38253197), np.float32(0.3563025), np.float32(0.35465008), np.float32(0.3664074), np.float32(0.3792521), np.float32(0.36884883), np.float32(0.4048252), np.float32(0.4227961), np.float32(0.4215596), np.float32(0.39974472), np.float32(0.39669088), np.float32(0.3893632), np.float32(0.36134717), np.float32(0.3442504), np.float32(0.35022625), np.float32(0.32863316), np.float32(0.2894628), np.float32(0.2903156), np.float32(0.27864394), np.float32(0.22399287), np.float32(0.2190977), np.float32(0.23270378), np.float32(0.22547631), np.float32(0.22869018), np.float32(0.21796297), np.float32(0.25019738), np.float32(0.2490787), np.float32(0.2520796), np.float32(0.24437022), np.float32(0.25145075), np.float32(0.23024729), np.float32(0.20530905), np.float32(0.20686705), np.float32(0.20275311), np.float32(0.21060745), np.float32(0.25636846), np.float32(0.27519438), np.float32(0.24753463), np.float32(0.21319139), np.float32(0.22593182), np.float32(0.23924257), np.float32(0.21839511), np.float32(0.22112814), np.float32(0.20371039), np.float32(0.21637967), np.float32(0.18835366), np.float32(0.18933359), np.float32(0.19896775), np.float32(0.24769273), np.float32(0.25779033), np.float32(0.29815412), np.float32(0.3209191), np.float32(0.30348098), np.float32(0.3118223), np.float32(0.3743412), np.float32(0.4756704), np.float32(0.5006099), np.float32(0.5469628), np.float32(0.5866549), np.float32(0.6867892), np.float32(0.72981995), np.float32(0.747571), np.float32(0.78475153), np.float32(0.77651805), np.float32(0.81482524), np.float32(0.8318737), np.float32(0.85595614), np.float32(0.8338856), np.float32(0.8596778), np.float32(0.89884496), np.float32(0.8854969), np.float32(0.91054344), np.float32(0.9149249), np.float32(0.925781), np.float32(0.9406794), np.float32(0.9428856), np.float32(0.9500353), np.float32(0.94723886), np.float32(0.95009637), np.float32(0.95679694), np.float32(0.96331125), np.float32(0.9674022), np.float32(0.9678239), np.float32(0.9684202), np.float32(0.96669143), np.float32(0.9645647), np.float32(0.9619671), np.float32(0.9609994), np.float32(0.9574833), np.float32(0.95488364), np.float32(0.9511911), np.float32(0.9515026), np.float32(0.9512416), np.float32(0.9419184), np.float32(0.93628895), np.float32(0.93336433), np.float32(0.927801), np.float32(0.91594636), np.float32(0.8892793), np.float32(0.8747909), np.float32(0.8478923), np.float32(0.8021647), np.float32(0.74984264), np.float32(0.74653435), np.float32(0.6756272), np.float32(0.604267), np.float32(0.55743736), np.float32(0.5567742), np.float32(0.44401357), np.float32(0.39985627), np.float32(0.3663835), np.float32(0.33569348), np.float32(0.32552925), np.float32(0.33709866), np.float32(0.35211018), np.float32(0.36413142), np.float32(0.34792203), np.float32(0.34601432), np.float32(0.3554863), np.float32(0.38704088), np.float32(0.39023665), np.float32(0.40751183), np.float32(0.41831395), np.float32(0.41691533), np.float32(0.44728002), np.float32(0.4485539), np.float32(0.48589724), np.float32(0.45213714), np.float32(0.5074809), np.float32(0.5497924), np.float32(0.607703), np.float32(0.58108836), np.float32(0.6445763), np.float32(0.69121915), np.float32(0.69582295), np.float32(0.71437204), np.float32(0.7439654), np.float32(0.7719221), np.float32(0.7434749), np.float32(0.7455959), np.float32(0.7589687), np.float32(0.78651446), np.float32(0.8342265), np.float32(0.8568692), np.float32(0.8787038), np.float32(0.8749137), np.float32(0.8528293), np.float32(0.86014956), np.float32(0.8464774), np.float32(0.8532423), np.float32(0.8616746), np.float32(0.87214696), np.float32(0.8878244), np.float32(0.90447366), np.float32(0.90672714), np.float32(0.918419), np.float32(0.93670475), np.float32(0.9392669), np.float32(0.9330107), np.float32(0.9383398), np.float32(0.9393906), np.float32(0.9256578), np.float32(0.9239358), np.float32(0.90056354), np.float32(0.8816743), np.float32(0.8576201), np.float32(0.8480498), np.float32(0.8074488), np.float32(0.81657195), np.float32(0.800354), np.float32(0.8041768), np.float32(0.77626526), np.float32(0.75552577), np.float32(0.688916), np.float32(0.66045904), np.float32(0.5739958), np.float32(0.53615934), np.float32(0.51798743), np.float32(0.5193003), np.float32(0.4666731), np.float32(0.4443565), np.float32(0.45220023), np.float32(0.43288296), np.float32(0.39920112), np.float32(0.35501865), np.float32(0.35786846), np.float32(0.35641974), np.float32(0.3678274), np.float32(0.38804716), np.float32(0.39242628), np.float32(0.37716648), np.float32(0.37950304), np.float32(0.41031662), np.float32(0.4178897), np.float32(0.40930367), np.float32(0.39290163), np.float32(0.39950934), np.float32(0.36203763), np.float32(0.3287047), np.float32(0.3482659), np.float32(0.3490706), np.float32(0.30494183), np.float32(0.3049853), np.float32(0.31870356), np.float32(0.32853815), np.float32(0.32006973), np.float32(0.32889822), np.float32(0.3415439), np.float32(0.33026728), np.float32(0.3351721), np.float32(0.35081547), np.float32(0.34604886), np.float32(0.34819967), np.float32(0.35526675), np.float32(0.33358556), np.float32(0.34708324), np.float32(0.31802425), np.float32(0.33660498), np.float32(0.3741079), np.float32(0.3842464), np.float32(0.38862935), np.float32(0.4026845), np.float32(0.4311335), np.float32(0.49226856), np.float32(0.5438184), np.float32(0.6041198), np.float32(0.62024826), np.float32(0.60328156), np.float32(0.62445), np.float32(0.6534683), np.float32(0.69662005), np.float32(0.7385815), np.float32(0.77843654), np.float32(0.81388336), np.float32(0.8350108), np.float32(0.85682905), np.float32(0.8767829), np.float32(0.89590263), np.float32(0.9189114), np.float32(0.93580633), np.float32(0.9447154), np.float32(0.95357305), np.float32(0.96077025), np.float32(0.9649737), np.float32(0.96651703), np.float32(0.9707215), np.float32(0.9727782), np.float32(0.97328794), np.float32(0.974975), np.float32(0.97697324), np.float32(0.9776424), np.float32(0.9784242), np.float32(0.9790221), np.float32(0.97869134), np.float32(0.97861505), np.float32(0.979155), np.float32(0.9786508), np.float32(0.9786016), np.float32(0.9771876), np.float32(0.97776586), np.float32(0.9775104), np.float32(0.9770775), np.float32(0.9750403), np.float32(0.9736136), np.float32(0.975229), np.float32(0.9722596), np.float32(0.97134936), np.float32(0.97220963)], 'MKSQLVLASVAGLVSPATTTNVDLSLPPMGFNNWARFTTHINQSIFTDAATAMASNGMLKAGYNRLNLDDAWSTHDRAANGSMVADTTKFPKGLTWLASFIKGKGFIPGIYTDSGTLSCGRYPAAYNHEAIDLKDFSDWGYEYLKLDGCNVPGNSEAAYRHLYFDVWRNLLLKFPKPVVFSNSAPAYFSGADNLTDWYSIMGWSQKMGQLARHSDDIINYDSKGSAWDSLMTNYHQHIRLARYQRPNFFNDPDFLNTDHPNYTYEEKKTHMALWSSFSAPLIVSADIPNLKKEELEILLNKDLIAIDQDPLVQQATLVSSSPDVDVLSKNLANGDRILTILNKANKASDYTVAWARIGIQTDRISPDTALSVKDLWTGKTDKVKISAGGITAKNVGPHGTFVYRISGGMGGSRHPIVLPTGLIFNTFSLKCLSDDKSGRVTWKACDGSDGQTWTVSAEGHINSLLRTNECLTDVKGKLLSRHSGCRTDAWKYYNSGNLINGNSNRCLTEEADGSATITDCGYVTNRQVVGLPIGAKVIEVDYYDNN': [np.float32(0.9470381), np.float32(0.9552465), np.float32(0.9589289), np.float32(0.96312803), np.float32(0.9629752), np.float32(0.9558898), np.float32(0.9552478), np.float32(0.9579313), np.float32(0.95686555), np.float32(0.94213647), np.float32(0.92115444), np.float32(0.91361487), np.float32(0.9026735), np.float32(0.85939854), np.float32(0.7938366), np.float32(0.655069), np.float32(0.6249595), np.float32(0.5589946), np.float32(0.53568286), np.float32(0.50305945), np.float32(0.5033724), np.float32(0.4819961), np.float32(0.46663865), np.float32(0.45647424), np.float32(0.4579273), np.float32(0.38886824), np.float32(0.34589207), np.float32(0.29730266), np.float32(0.2704535), np.float32(0.21126312), np.float32(0.17772864), np.float32(0.17175204), np.float32(0.15352972), np.float32(0.13943654), np.float32(0.13417141), np.float32(0.12510416), np.float32(0.12046428), np.float32(0.100965805), np.float32(0.09100082), np.float32(0.08992948), np.float32(0.07995879), np.float32(0.0687892), np.float32(0.066254385), np.float32(0.07493471), np.float32(0.07184157), np.float32(0.071084276), np.float32(0.07827729), np.float32(0.08492275), np.float32(0.08965699), np.float32(0.10041659), np.float32(0.1043295), np.float32(0.091916464), np.float32(0.08577189), np.float32(0.08901829), np.float32(0.08421469), np.float32(0.07350852), np.float32(0.0665418), np.float32(0.072701275), np.float32(0.078831546), np.float32(0.071293), np.float32(0.07332301), np.float32(0.08304661), np.float32(0.095758), np.float32(0.092921995), np.float32(0.09736295), np.float32(0.11086996), np.float32(0.093889), np.float32(0.09939903), np.float32(0.105642036), np.float32(0.12322599), np.float32(0.13237298), np.float32(0.15278596), np.float32(0.12547801), np.float32(0.12065912), np.float32(0.13460813), np.float32(0.120150335), np.float32(0.10593331), np.float32(0.111655354), np.float32(0.097505964), np.float32(0.09777394), np.float32(0.117696315), np.float32(0.093076706), np.float32(0.0910469), np.float32(0.11219394), np.float32(0.15948108), np.float32(0.13505302), np.float32(0.1373879), np.float32(0.14213447), np.float32(0.11890097), np.float32(0.079274096), np.float32(0.07971542), np.float32(0.07330171), np.float32(0.065898806), np.float32(0.061889138), np.float32(0.056787565), np.float32(0.050247062), np.float32(0.048164666), np.float32(0.043506376), np.float32(0.03598763), np.float32(0.03394423), np.float32(0.028664377), np.float32(0.025878126), np.float32(0.030541334), np.float32(0.030274656), np.float32(0.02712703), np.float32(0.026275838), np.float32(0.027774846), np.float32(0.028224504), np.float32(0.030374195), np.float32(0.03883168), np.float32(0.043213904), np.float32(0.04725519), np.float32(0.04818721), np.float32(0.055646475), np.float32(0.042945936), np.float32(0.040161032), np.float32(0.03640388), np.float32(0.034757733), np.float32(0.033192147), np.float32(0.034208752), np.float32(0.035982914), np.float32(0.03768668), np.float32(0.04620746), np.float32(0.05293403), np.float32(0.053480253), np.float32(0.05224048), np.float32(0.055067793), np.float32(0.054412507), np.float32(0.053589784), np.float32(0.0521115), np.float32(0.05585821), np.float32(0.05339316), np.float32(0.04976544), np.float32(0.051027626), np.float32(0.050110184), np.float32(0.054973733), np.float32(0.05673283), np.float32(0.055329483), np.float32(0.06459467), np.float32(0.06140655), np.float32(0.066284396), np.float32(0.06720962), np.float32(0.07348466), np.float32(0.07739018), np.float32(0.074631974), np.float32(0.079394326), np.float32(0.07008068), np.float32(0.057607763), np.float32(0.05891145), np.float32(0.052866295), np.float32(0.041624114), np.float32(0.03583755), np.float32(0.032965254), np.float32(0.033814967), np.float32(0.031069934), np.float32(0.029802661), np.float32(0.035912372), np.float32(0.035352215), np.float32(0.031826243), np.float32(0.027564282), np.float32(0.02627214), np.float32(0.03066374), np.float32(0.027477004), np.float32(0.031461384), np.float32(0.03118649), np.float32(0.027798166), np.float32(0.025067993), np.float32(0.024773), np.float32(0.023051461), np.float32(0.02266304), np.float32(0.02418157), np.float32(0.026367286), np.float32(0.027846107), np.float32(0.029443469), np.float32(0.03358805), np.float32(0.037828844), np.float32(0.037398756), np.float32(0.039941017), np.float32(0.04858755), np.float32(0.0559475), np.float32(0.059531815), np.float32(0.06051148), np.float32(0.061828922), np.float32(0.06297601), np.float32(0.05284406), np.float32(0.041472603), np.float32(0.04039154), np.float32(0.037046123), np.float32(0.031149326), np.float32(0.0318757), np.float32(0.033007767), np.float32(0.032225657), np.float32(0.034664262), np.float32(0.034048986), np.float32(0.038884334), np.float32(0.034394264), np.float32(0.039320074), np.float32(0.039404683), np.float32(0.03703277), np.float32(0.03812607), np.float32(0.0424806), np.float32(0.041126113), np.float32(0.04030915), np.float32(0.04358654), np.float32(0.03876751), np.float32(0.03714531), np.float32(0.041013088), np.float32(0.042245552), np.float32(0.038933773), np.float32(0.04450502), np.float32(0.045007005), np.float32(0.04946642), np.float32(0.05569271), np.float32(0.06246864), np.float32(0.0624381), np.float32(0.061294526), np.float32(0.06732362), np.float32(0.065748826), np.float32(0.057055593), np.float32(0.060550347), np.float32(0.066144824), np.float32(0.058889046), np.float32(0.063955784), np.float32(0.06769676), np.float32(0.06236085), np.float32(0.05666243), np.float32(0.05010928), np.float32(0.049663555), np.float32(0.04608448), np.float32(0.043225568), np.float32(0.044656586), np.float32(0.04126046), np.float32(0.04337946), np.float32(0.04160457), np.float32(0.041520625), np.float32(0.037749164), np.float32(0.03605899), np.float32(0.03733083), np.float32(0.04503943), np.float32(0.050225563), np.float32(0.05320966), np.float32(0.056584198), np.float32(0.06136454), np.float32(0.0647489), np.float32(0.07614789), np.float32(0.07859849), np.float32(0.104661025), np.float32(0.106913306), np.float32(0.13586266), np.float32(0.13863018), np.float32(0.14852814), np.float32(0.16595323), np.float32(0.16739173), np.float32(0.18536419), np.float32(0.19409938), np.float32(0.19990282), np.float32(0.19665703), np.float32(0.19786014), np.float32(0.18322305), np.float32(0.16189012), np.float32(0.15036108), np.float32(0.1391315), np.float32(0.12608865), np.float32(0.12543114), np.float32(0.11724469), np.float32(0.11119072), np.float32(0.11347162), np.float32(0.10336279), np.float32(0.09524739), np.float32(0.08749308), np.float32(0.08515259), np.float32(0.076000355), np.float32(0.07301502), np.float32(0.06315048), np.float32(0.07683426), np.float32(0.06912728), np.float32(0.08667722), np.float32(0.103879504), np.float32(0.08612691), np.float32(0.0859047), np.float32(0.08430441), np.float32(0.090433925), np.float32(0.09108078), np.float32(0.088438004), np.float32(0.09293535), np.float32(0.09667214), np.float32(0.0885747), np.float32(0.08237086), np.float32(0.091194056), np.float32(0.09296945), np.float32(0.088217676), np.float32(0.08941478), np.float32(0.08944623), np.float32(0.09920939), np.float32(0.09928213), np.float32(0.114666045), np.float32(0.123547986), np.float32(0.13076764), np.float32(0.130336), np.float32(0.12536283), np.float32(0.11863864), np.float32(0.104981996), np.float32(0.109653346), np.float32(0.111782335), np.float32(0.105937086), np.float32(0.087846324), np.float32(0.081796706), np.float32(0.09137248), np.float32(0.09221553), np.float32(0.0912734), np.float32(0.09933999), np.float32(0.114546895), np.float32(0.095790476), np.float32(0.09038461), np.float32(0.07738476), np.float32(0.07096075), np.float32(0.070124045), np.float32(0.07382216), np.float32(0.076841906), np.float32(0.070022), np.float32(0.06973899), np.float32(0.0755657), np.float32(0.06406709), np.float32(0.06645531), np.float32(0.07254036), np.float32(0.05691521), np.float32(0.054103956), np.float32(0.0567171), np.float32(0.05018614), np.float32(0.045963638), np.float32(0.044152763), np.float32(0.04649368), np.float32(0.05092594), np.float32(0.054716423), np.float32(0.055163898), np.float32(0.053697396), np.float32(0.06254747), np.float32(0.06510358), np.float32(0.06275159), np.float32(0.0693308), np.float32(0.0660875), np.float32(0.054814737), np.float32(0.047894277), np.float32(0.046075027), np.float32(0.0405895), np.float32(0.03267978), np.float32(0.030910065), np.float32(0.027854443), np.float32(0.028429538), np.float32(0.031209767), np.float32(0.03937694), np.float32(0.044041984), np.float32(0.048814103), np.float32(0.055761136), np.float32(0.061742704), np.float32(0.064136475), np.float32(0.062216707), np.float32(0.05867987), np.float32(0.047343243), np.float32(0.048001), np.float32(0.04278146), np.float32(0.04246818), np.float32(0.04374994), np.float32(0.041362677), np.float32(0.04635998), np.float32(0.04862097), np.float32(0.053660907), np.float32(0.062011864), np.float32(0.06493537), np.float32(0.07306865), np.float32(0.08248559), np.float32(0.08519127), np.float32(0.09437577), np.float32(0.08860088), np.float32(0.08439546), np.float32(0.07909232), np.float32(0.08170321), np.float32(0.074257195), np.float32(0.067857265), np.float32(0.057373594), np.float32(0.05706774), np.float32(0.06801893), np.float32(0.06561805), np.float32(0.067799225), np.float32(0.072932005), np.float32(0.0711555), np.float32(0.07546264), np.float32(0.07834671), np.float32(0.07053913), np.float32(0.063533455), np.float32(0.055950902), np.float32(0.041580983), np.float32(0.03869398), np.float32(0.03564649), np.float32(0.029993115), np.float32(0.03144752), np.float32(0.03210467), np.float32(0.03469419), np.float32(0.03812801), np.float32(0.038890954), np.float32(0.037834432), np.float32(0.04269729), np.float32(0.043626804), np.float32(0.043433364), np.float32(0.039080836), np.float32(0.034435287), np.float32(0.03243645), np.float32(0.0325919), np.float32(0.031554), np.float32(0.030413482), np.float32(0.027464151), np.float32(0.027334189), np.float32(0.02698994), np.float32(0.027816571), np.float32(0.028384537), np.float32(0.030100353), np.float32(0.029993435), np.float32(0.03247315), np.float32(0.034840208), np.float32(0.03238179), np.float32(0.029981706), np.float32(0.030008191), np.float32(0.03167529), np.float32(0.036543436), np.float32(0.044351716), np.float32(0.045534465), np.float32(0.047118858), np.float32(0.0540797), np.float32(0.05889303), np.float32(0.058565296), np.float32(0.05716616), np.float32(0.059451908), np.float32(0.04979279), np.float32(0.05592616), np.float32(0.060724046), np.float32(0.072577916), np.float32(0.08089598), np.float32(0.09409114), np.float32(0.09806315), np.float32(0.10857228), np.float32(0.11392701), np.float32(0.10610179), np.float32(0.09260727), np.float32(0.09491541), np.float32(0.09311509), np.float32(0.081971124), np.float32(0.07216813), np.float32(0.05984958), np.float32(0.048900876), np.float32(0.042311344), np.float32(0.043936636), np.float32(0.040266644), np.float32(0.045071576), np.float32(0.048015818), np.float32(0.059484858), np.float32(0.0672963), np.float32(0.08807549), np.float32(0.10196578), np.float32(0.078110695), np.float32(0.07398794), np.float32(0.07794019), np.float32(0.07039786), np.float32(0.066579126), np.float32(0.07490874), np.float32(0.073036015), np.float32(0.08137276), np.float32(0.08044866), np.float32(0.08645479), np.float32(0.08805722), np.float32(0.09939788), np.float32(0.09209103), np.float32(0.09640785), np.float32(0.10371256), np.float32(0.10441109), np.float32(0.097538315), np.float32(0.09953578), np.float32(0.10986088), np.float32(0.11071653), np.float32(0.103220485), np.float32(0.097677484), np.float32(0.087981865), np.float32(0.07732206), np.float32(0.08575576), np.float32(0.09273497), np.float32(0.09029306), np.float32(0.08743342), np.float32(0.09178762), np.float32(0.081260286), np.float32(0.080123216), np.float32(0.082562365), np.float32(0.09207919), np.float32(0.09466358), np.float32(0.09873738), np.float32(0.096940495), np.float32(0.093481064), np.float32(0.106007196), np.float32(0.10809059), np.float32(0.12323033), np.float32(0.12912548), np.float32(0.12294843), np.float32(0.1374208), np.float32(0.13925606), np.float32(0.14223015), np.float32(0.1452333), np.float32(0.14790526), np.float32(0.15916698), np.float32(0.15355766), np.float32(0.17197083), np.float32(0.15508978), np.float32(0.14859432), np.float32(0.1329902), np.float32(0.1423395), np.float32(0.1284365), np.float32(0.14193808), np.float32(0.1327361), np.float32(0.1498256), np.float32(0.14762628), np.float32(0.15784028), np.float32(0.1597912), np.float32(0.16092928), np.float32(0.22141793), np.float32(0.16886686), np.float32(0.15803662), np.float32(0.15342675), np.float32(0.1685343), np.float32(0.18154398), np.float32(0.16097873), np.float32(0.17073439), np.float32(0.15814522), np.float32(0.15610126), np.float32(0.1381815), np.float32(0.14392598), np.float32(0.13859437), np.float32(0.14214437), np.float32(0.14233269), np.float32(0.17910719), np.float32(0.18351974), np.float32(0.17723434), np.float32(0.14549145), np.float32(0.1564935), np.float32(0.19544859), np.float32(0.16285606), np.float32(0.15978551), np.float32(0.19600457), np.float32(0.18042009), np.float32(0.20194644)], 'MPLPLPDLIGKLTATKTCSLETNNGTSPFLQKRLVALPGMKLTLLSILKSVRGSMPKEEDCKWQTTETSSHDHRQAGEQQKSQSSNVGLNATKEFLNALVRKFPERPPAHFLPPPPPPLRLDGGTSDLSWNHFDYVPQQPVAAGSAVASLNPVMGRILYLIKEWKVGLAELSRYKNDLIHIKDMYRLLRYKGYRFPEIREASLSALAPVETLRSSEEIEEEDRIAQSAKLQELIRRGRPQDLVEANRLMKIMSGYDQRKQTNYNDIFAEELHKIENKATLLYEMLENVKEGETVDANDMMKELQSACASALPKISKMVKEEDDEDKIEDLLRINDIVNNVIAKYQDIQKGLYNTHYEVNTDGHATPQPSEDQGISLIDLDDVTSTPPLHLGDSPGQSAGNVMDELSHLFGQQATTSSISSPANQLGPDAVLSQPFKPAPSPQSTPVTANDMFDFTSNTSTSASTSSPSLSSSSQQGSHGQEQVVLIDKNGLLVQLTMTKSDPIWKVKASFSNKSTAAMENMTLHLAAPKSMQLTMEAQSSQTIPPKSNQSVYQNIVIRNALNQPLRLRYKATYDQFGVQMEQTGQFPS': [np.float32(0.86242455), np.float32(0.85242605), np.float32(0.86817473), np.float32(0.9022126), np.float32(0.92288506), np.float32(0.905324), np.float32(0.88929373), np.float32(0.8309626), np.float32(0.8363399), np.float32(0.8747171), np.float32(0.9045677), np.float32(0.8556612), np.float32(0.8835789), np.float32(0.859701), np.float32(0.8473232), np.float32(0.85419947), np.float32(0.87376285), np.float32(0.85996944), np.float32(0.85736793), np.float32(0.85563326), np.float32(0.8458312), np.float32(0.8244713), np.float32(0.8470504), np.float32(0.8146302), np.float32(0.81229115), np.float32(0.8016831), np.float32(0.7875909), np.float32(0.7213538), np.float32(0.6682657), np.float32(0.5959743), np.float32(0.5813492), np.float32(0.5555142), np.float32(0.51840377), np.float32(0.45425525), np.float32(0.3765892), np.float32(0.3049652), np.float32(0.29706302), np.float32(0.32660684), np.float32(0.27578342), np.float32(0.34959432), np.float32(0.30120385), np.float32(0.33529526), np.float32(0.33973166), np.float32(0.36883307), np.float32(0.3149914), np.float32(0.34211892), np.float32(0.3775261), np.float32(0.407544), np.float32(0.45159173), np.float32(0.4767181), np.float32(0.5337206), np.float32(0.5601394), np.float32(0.60722595), np.float32(0.6268152), np.float32(0.66435885), np.float32(0.6730063), np.float32(0.7589687), np.float32(0.8047951), np.float32(0.83037364), np.float32(0.86338043), np.float32(0.8927191), np.float32(0.90480417), np.float32(0.91226643), np.float32(0.9194906), np.float32(0.91682917), np.float32(0.91208094), np.float32(0.9190407), np.float32(0.92598355), np.float32(0.9347923), np.float32(0.9373228), np.float32(0.936397), np.float32(0.9349664), np.float32(0.93527406), np.float32(0.94201124), np.float32(0.94517726), np.float32(0.9472829), np.float32(0.9462358), np.float32(0.94967324), np.float32(0.951849), np.float32(0.94397336), np.float32(0.92151296), np.float32(0.9127157), np.float32(0.9020766), np.float32(0.86763287), np.float32(0.84909064), np.float32(0.83935714), np.float32(0.8317402), np.float32(0.7956406), np.float32(0.7572839), np.float32(0.7106247), np.float32(0.67526877), np.float32(0.6290048), np.float32(0.5374144), np.float32(0.53727007), np.float32(0.4989852), np.float32(0.44042298), np.float32(0.40987667), np.float32(0.40131497), np.float32(0.36797008), np.float32(0.3909057), np.float32(0.39499298), np.float32(0.41723055), np.float32(0.39718008), np.float32(0.46284968), np.float32(0.51754373), np.float32(0.56365526), np.float32(0.56153744), np.float32(0.5684135), np.float32(0.6222018), np.float32(0.60603327), np.float32(0.6334831), np.float32(0.6653371), np.float32(0.70409006), np.float32(0.7226024), np.float32(0.7187347), np.float32(0.75826615), np.float32(0.76127887), np.float32(0.73963845), np.float32(0.7577047), np.float32(0.7601784), np.float32(0.7250359), np.float32(0.6987863), np.float32(0.7271399), np.float32(0.7330622), np.float32(0.7112685), np.float32(0.7380476), np.float32(0.7447191), np.float32(0.7485443), np.float32(0.7580287), np.float32(0.76806176), np.float32(0.7115751), np.float32(0.69643253), np.float32(0.7006636), np.float32(0.6521323), np.float32(0.6202166), np.float32(0.61493826), np.float32(0.628011), np.float32(0.49060157), np.float32(0.39127386), np.float32(0.27336085), np.float32(0.2659855), np.float32(0.22426684), np.float32(0.20274709), np.float32(0.19711137), np.float32(0.19955763), np.float32(0.20530413), np.float32(0.20390445), np.float32(0.22214735), np.float32(0.21763633), np.float32(0.21447435), np.float32(0.2046275), np.float32(0.1955235), np.float32(0.1659259), np.float32(0.15740165), np.float32(0.11865196), np.float32(0.084174864), np.float32(0.082548745), np.float32(0.089416996), np.float32(0.08398636), np.float32(0.077524), np.float32(0.08123811), np.float32(0.08628349), np.float32(0.08360462), np.float32(0.08443003), np.float32(0.09335445), np.float32(0.09506862), np.float32(0.10239059), np.float32(0.10974884), np.float32(0.12080917), np.float32(0.1127827), np.float32(0.12715803), np.float32(0.10911392), np.float32(0.11570956), np.float32(0.10508374), np.float32(0.09803485), np.float32(0.085787244), np.float32(0.086916715), np.float32(0.09073108), np.float32(0.08926092), np.float32(0.093006365), np.float32(0.09566992), np.float32(0.09249684), np.float32(0.093752645), np.float32(0.09142309), np.float32(0.08640149), np.float32(0.081982926), np.float32(0.07904238), np.float32(0.07992526), np.float32(0.0869451), np.float32(0.08905136), np.float32(0.08321104), np.float32(0.08816798), np.float32(0.09747026), np.float32(0.11176287), np.float32(0.10592914), np.float32(0.10706754), np.float32(0.13154206), np.float32(0.1306731), np.float32(0.12816975), np.float32(0.1449352), np.float32(0.16165206), np.float32(0.17107905), np.float32(0.17946483), np.float32(0.1897308), np.float32(0.22976188), np.float32(0.23923771), np.float32(0.2218101), np.float32(0.23125824), np.float32(0.26516098), np.float32(0.2488124), np.float32(0.27665046), np.float32(0.28677902), np.float32(0.27181894), np.float32(0.27624404), np.float32(0.28587994), np.float32(0.30951223), np.float32(0.31343105), np.float32(0.32399422), np.float32(0.31393632), np.float32(0.3183534), np.float32(0.32600588), np.float32(0.3216897), np.float32(0.3222292), np.float32(0.31629667), np.float32(0.31444603), np.float32(0.30342504), np.float32(0.31795517), np.float32(0.31177503), np.float32(0.261111), np.float32(0.22745033), np.float32(0.20886241), np.float32(0.23017259), np.float32(0.20504285), np.float32(0.20094192), np.float32(0.20387203), np.float32(0.20272982), np.float32(0.20032626), np.float32(0.1814778), np.float32(0.20127493), np.float32(0.2045237), np.float32(0.18329656), np.float32(0.20094404), np.float32(0.21034363), np.float32(0.2032337), np.float32(0.20829293), np.float32(0.24356942), np.float32(0.28898355), np.float32(0.2560803), np.float32(0.22968644), np.float32(0.23044436), np.float32(0.24281335), np.float32(0.2103346), np.float32(0.19441059), np.float32(0.23159139), np.float32(0.21308254), np.float32(0.209423), np.float32(0.20750548), np.float32(0.24917382), np.float32(0.23987749), np.float32(0.24595009), np.float32(0.28488842), np.float32(0.31724662), np.float32(0.27136162), np.float32(0.2752278), np.float32(0.31162342), np.float32(0.285692), np.float32(0.25959334), np.float32(0.27378157), np.float32(0.21329172), np.float32(0.19643074), np.float32(0.19506031), np.float32(0.1863158), np.float32(0.17456551), np.float32(0.16764873), np.float32(0.14747998), np.float32(0.16260515), np.float32(0.1556561), np.float32(0.15671614), np.float32(0.16704503), np.float32(0.17216574), np.float32(0.17115216), np.float32(0.173963), np.float32(0.1877308), np.float32(0.22050467), np.float32(0.27916324), np.float32(0.30616856), np.float32(0.34687957), np.float32(0.33922657), np.float32(0.31593513), np.float32(0.3287391), np.float32(0.35877386), np.float32(0.34207353), np.float32(0.29992133), np.float32(0.3161611), np.float32(0.2886239), np.float32(0.26316765), np.float32(0.27750215), np.float32(0.31781217), np.float32(0.30395442), np.float32(0.28733507), np.float32(0.324189), np.float32(0.30880198), np.float32(0.2774166), np.float32(0.2244073), np.float32(0.28623694), np.float32(0.2066022), np.float32(0.21553507), np.float32(0.25715813), np.float32(0.32532918), np.float32(0.336732), np.float32(0.33968666), np.float32(0.34630248), np.float32(0.37421492), np.float32(0.36943284), np.float32(0.36855716), np.float32(0.36888504), np.float32(0.35383323), np.float32(0.33175942), np.float32(0.34294945), np.float32(0.35015714), np.float32(0.35877407), np.float32(0.3442164), np.float32(0.34426108), np.float32(0.3535388), np.float32(0.34823787), np.float32(0.2683659), np.float32(0.2942027), np.float32(0.29708523), np.float32(0.29453856), np.float32(0.28948438), np.float32(0.29958615), np.float32(0.2885732), np.float32(0.24496777), np.float32(0.23829539), np.float32(0.2304014), np.float32(0.20629519), np.float32(0.18871073), np.float32(0.1868804), np.float32(0.20575209), np.float32(0.25777566), np.float32(0.2534335), np.float32(0.29105455), np.float32(0.32912657), np.float32(0.3330133), np.float32(0.32946336), np.float32(0.36719227), np.float32(0.3738215), np.float32(0.432294), np.float32(0.47625992), np.float32(0.502565), np.float32(0.54958797), np.float32(0.6221803), np.float32(0.68012613), np.float32(0.75538653), np.float32(0.7713354), np.float32(0.82801205), np.float32(0.8564844), np.float32(0.87216115), np.float32(0.8905725), np.float32(0.9132764), np.float32(0.93281233), np.float32(0.94186157), np.float32(0.95419955), np.float32(0.9598356), np.float32(0.96824336), np.float32(0.9706791), np.float32(0.97461015), np.float32(0.97672105), np.float32(0.977945), np.float32(0.97793365), np.float32(0.97856176), np.float32(0.9773103), np.float32(0.97848094), np.float32(0.9770827), np.float32(0.976854), np.float32(0.975603), np.float32(0.9766341), np.float32(0.9763475), np.float32(0.97620517), np.float32(0.97669846), np.float32(0.9787329), np.float32(0.9786552), np.float32(0.9792838), np.float32(0.9799978), np.float32(0.98030305), np.float32(0.9795725), np.float32(0.98061746), np.float32(0.9806106), np.float32(0.980027), np.float32(0.9792275), np.float32(0.97876614), np.float32(0.97834533), np.float32(0.97974044), np.float32(0.97973675), np.float32(0.97766256), np.float32(0.9773317), np.float32(0.97711235), np.float32(0.97674733), np.float32(0.9763238), np.float32(0.97577614), np.float32(0.9740951), np.float32(0.973005), np.float32(0.97042376), np.float32(0.970371), np.float32(0.96786636), np.float32(0.96858793), np.float32(0.9706233), np.float32(0.97187513), np.float32(0.97125846), np.float32(0.97051996), np.float32(0.96955365), np.float32(0.97083616), np.float32(0.97037774), np.float32(0.97318345), np.float32(0.97307014), np.float32(0.9739605), np.float32(0.9741935), np.float32(0.9742047), np.float32(0.97549564), np.float32(0.97629285), np.float32(0.9754778), np.float32(0.9749547), np.float32(0.9755221), np.float32(0.9769843), np.float32(0.97731316), np.float32(0.9784978), np.float32(0.9785484), np.float32(0.97925836), np.float32(0.979882), np.float32(0.9804416), np.float32(0.9805022), np.float32(0.98104227), np.float32(0.98154485), np.float32(0.9811275), np.float32(0.98114854), np.float32(0.98130816), np.float32(0.98106396), np.float32(0.980291), np.float32(0.9798356), np.float32(0.978937), np.float32(0.9787608), np.float32(0.97819614), np.float32(0.97786194), np.float32(0.9766714), np.float32(0.9770181), np.float32(0.9770139), np.float32(0.9768355), np.float32(0.9761045), np.float32(0.9757287), np.float32(0.97566754), np.float32(0.9744974), np.float32(0.9744373), np.float32(0.9750244), np.float32(0.97540253), np.float32(0.97475123), np.float32(0.97604036), np.float32(0.97594905), np.float32(0.9769231), np.float32(0.976437), np.float32(0.9755618), np.float32(0.97552943), np.float32(0.974795), np.float32(0.9762842), np.float32(0.976769), np.float32(0.97692287), np.float32(0.97760665), np.float32(0.9776127), np.float32(0.97599584), np.float32(0.9764), np.float32(0.9744304), np.float32(0.96956664), np.float32(0.96488166), np.float32(0.9563076), np.float32(0.9444461), np.float32(0.92744607), np.float32(0.9077013), np.float32(0.88442916), np.float32(0.88767284), np.float32(0.8533513), np.float32(0.8348776), np.float32(0.8164054), np.float32(0.7531453), np.float32(0.808679), np.float32(0.68787974), np.float32(0.67340463), np.float32(0.56411463), np.float32(0.4684623), np.float32(0.3263569), np.float32(0.3312748), np.float32(0.2964773), np.float32(0.2984064), np.float32(0.24464849), np.float32(0.21209894), np.float32(0.16164023), np.float32(0.1772963), np.float32(0.19758134), np.float32(0.21030305), np.float32(0.20248315), np.float32(0.27637276), np.float32(0.3018764), np.float32(0.29003283), np.float32(0.20041184), np.float32(0.19538404), np.float32(0.19736007), np.float32(0.20993681), np.float32(0.2505018), np.float32(0.26078013), np.float32(0.3111204), np.float32(0.36951956), np.float32(0.3482408), np.float32(0.41325977), np.float32(0.38714975), np.float32(0.36983535), np.float32(0.36083946), np.float32(0.3835075), np.float32(0.43373612), np.float32(0.5285017), np.float32(0.53346246), np.float32(0.5691339), np.float32(0.5198078), np.float32(0.553532), np.float32(0.58525455), np.float32(0.6316551), np.float32(0.7033855), np.float32(0.82601273), np.float32(0.8722436), np.float32(0.88182956), np.float32(0.8898324), np.float32(0.9075666), np.float32(0.9278163), np.float32(0.92938), np.float32(0.93744445), np.float32(0.9350268), np.float32(0.9344534), np.float32(0.92740434), np.float32(0.93655753), np.float32(0.89941305), np.float32(0.8920967), np.float32(0.9018038), np.float32(0.9059434), np.float32(0.8652491), np.float32(0.8199142), np.float32(0.7965114), np.float32(0.7498905), np.float32(0.6732471), np.float32(0.65407014), np.float32(0.661245), np.float32(0.64156425), np.float32(0.6518127), np.float32(0.67615837), np.float32(0.6800246), np.float32(0.7121654), np.float32(0.72499335), np.float32(0.69247836), np.float32(0.6916647), np.float32(0.6799508), np.float32(0.7005231), np.float32(0.5455451), np.float32(0.47627798), np.float32(0.4207502), np.float32(0.3694598), np.float32(0.3665324), np.float32(0.40184826), np.float32(0.40702716), np.float32(0.39361987), np.float32(0.40829152), np.float32(0.4366527), np.float32(0.44770575), np.float32(0.38433072), np.float32(0.3942153), np.float32(0.39875853), np.float32(0.5170626), np.float32(0.5167978), np.float32(0.48148307), np.float32(0.5279), np.float32(0.5697319), np.float32(0.65148336), np.float32(0.64884734), np.float32(0.6703608), np.float32(0.62853086), np.float32(0.5799253), np.float32(0.6987266), np.float32(0.68445766), np.float32(0.68883944), np.float32(0.71266973), np.float32(0.7724484), np.float32(0.8167679), np.float32(0.8681262)], 'GQGQDGSKVPTAPTPSTPTCQQALDGQQDGAHVIQRRPLLLQDVEADVALSIHVGVVAGREEAHRGRGVGISAGELQGQFIAQILVGLRTAVSXXXXXXXXXXXXXXXXXXXXXXXXXXXXXXXXXXGRREPRVPIPAPASVLRSIPRLQLLAAAVLLLLLLFVLLVSAEAQGAAEAGGQPFGVVLQLRALGTVLGLNAVVCPLLPGALRAQRVPQAXXXXXXXXXXXXXXXXXXXXXXXXXXXXXXXXXXGAAVPCLPQQSTASSARPRLSTSADRGPLWCVAAPRPKAPIHPGDPKVPVLYEVERTRTGKSFSVRSVKAIQHGKPIFICQASFQLAQQSPVQHQFTMPTVPPPEELLTQEELIEKFLQNPNLAERYRKHLNKIQAEDVPIDIKPVNPPDILCKEPQEPKQFFWVRARGYIGETDMKVHCCVAAYISDYAFLGTALLPHRQYNIKFMVSLDHSMWFHAPFRSDHWMLYECESPWAGGCRGLVHGRLWRRDGVLAVTCTQEGVIRVEQNPNQSKL': [np.float32(0.90049046), np.float32(0.88432604), np.float32(0.91942585), np.float32(0.9162209), np.float32(0.9514876), np.float32(0.9665354), np.float32(0.97187006), np.float32(0.9734258), np.float32(0.9735832), np.float32(0.9697714), np.float32(0.96590334), np.float32(0.9696983), np.float32(0.9668142), np.float32(0.96418476), np.float32(0.9496899), np.float32(0.9376627), np.float32(0.9445345), np.float32(0.9515053), np.float32(0.95858884), np.float32(0.95907086), np.float32(0.96027434), np.float32(0.9517854), np.float32(0.9505141), np.float32(0.94914746), np.float32(0.93659997), np.float32(0.9121155), np.float32(0.91125053), np.float32(0.88770604), np.float32(0.8788133), np.float32(0.7944898), np.float32(0.76888657), np.float32(0.7505939), np.float32(0.7566891), np.float32(0.7963173), np.float32(0.8262182), np.float32(0.7871202), np.float32(0.76260674), np.float32(0.76684695), np.float32(0.69472736), np.float32(0.6632289), np.float32(0.6309667), np.float32(0.67277557), np.float32(0.65494525), np.float32(0.6054168), np.float32(0.5687141), np.float32(0.5936392), np.float32(0.51683646), np.float32(0.49372077), np.float32(0.5085738), np.float32(0.4839411), np.float32(0.44817156), np.float32(0.41917604), np.float32(0.4691591), np.float32(0.45921373), np.float32(0.3923981), np.float32(0.33734488), np.float32(0.25893226), np.float32(0.18242466), np.float32(0.20021959), np.float32(0.16896707), np.float32(0.19104585), np.float32(0.1847859), np.float32(0.1945781), np.float32(0.17867945), np.float32(0.18110056), np.float32(0.1412189), np.float32(0.13515604), np.float32(0.124661885), np.float32(0.1149372), np.float32(0.11345021), np.float32(0.10971236), np.float32(0.10613488), np.float32(0.09060048), np.float32(0.07946637), np.float32(0.08017511), np.float32(0.08301972), np.float32(0.077704206), np.float32(0.086816564), np.float32(0.097115226), np.float32(0.09731173), np.float32(0.095244594), np.float32(0.11713567), np.float32(0.12020347), np.float32(0.13574743), np.float32(0.15379463), np.float32(0.25005972), np.float32(0.3201596), np.float32(0.36017394), np.float32(0.46087638), np.float32(0.52372223), np.float32(0.5567557), np.float32(0.6056803), np.float32(0.67144555), np.float32(0.72812545), np.float32(0.7703472), np.float32(0.7901156), np.float32(0.8251482), np.float32(0.85283464), np.float32(0.88981265), np.float32(0.9181002), np.float32(0.94173783), np.float32(0.95433885), np.float32(0.96347743), np.float32(0.9729696), np.float32(0.9759995), np.float32(0.9801732), np.float32(0.98138005), np.float32(0.9823726), np.float32(0.9829742), np.float32(0.98239934), np.float32(0.9857355), np.float32(0.98676884), np.float32(0.98631024), np.float32(0.98732114), np.float32(0.98695797), np.float32(0.98766404), np.float32(0.98536104), np.float32(0.9843887), np.float32(0.98371166), np.float32(0.98332787), np.float32(0.98271), np.float32(0.98387146), np.float32(0.98357546), np.float32(0.9818496), np.float32(0.98079026), np.float32(0.9790444), np.float32(0.97690195), np.float32(0.97181475), np.float32(0.96787083), np.float32(0.9623812), np.float32(0.9584171), np.float32(0.9513233), np.float32(0.94282085), np.float32(0.9314741), np.float32(0.91114515), np.float32(0.89688957), np.float32(0.89190155), np.float32(0.8762356), np.float32(0.8648868), np.float32(0.853517), np.float32(0.8230116), np.float32(0.7594962), np.float32(0.6615449), np.float32(0.5966688), np.float32(0.6473211), np.float32(0.71324027), np.float32(0.771101), np.float32(0.7656109), np.float32(0.76025486), np.float32(0.7516776), np.float32(0.73694146), np.float32(0.75423944), np.float32(0.766493), np.float32(0.8045187), np.float32(0.8059199), np.float32(0.7752321), np.float32(0.7379394), np.float32(0.7195744), np.float32(0.7185571), np.float32(0.7263995), np.float32(0.74302995), np.float32(0.7349518), np.float32(0.7461103), np.float32(0.7493231), np.float32(0.7536133), np.float32(0.7694406), np.float32(0.78312474), np.float32(0.79882294), np.float32(0.8081463), np.float32(0.79272485), np.float32(0.7796381), np.float32(0.7292864), np.float32(0.7037863), np.float32(0.6896902), np.float32(0.68673474), np.float32(0.66624594), np.float32(0.6842747), np.float32(0.70062685), np.float32(0.67579186), np.float32(0.6745628), np.float32(0.6715298), np.float32(0.6771307), np.float32(0.672083), np.float32(0.7293075), np.float32(0.6743365), np.float32(0.6821949), np.float32(0.68341), np.float32(0.69588244), np.float32(0.70356816), np.float32(0.70553243), np.float32(0.640371), np.float32(0.67356193), np.float32(0.69093364), np.float32(0.77707547), np.float32(0.77947116), np.float32(0.8306311), np.float32(0.80577594), np.float32(0.83351034), np.float32(0.8656235), np.float32(0.83140296), np.float32(0.8252132), np.float32(0.8129372), np.float32(0.7839946), np.float32(0.76180375), np.float32(0.77237874), np.float32(0.8157518), np.float32(0.78518444), np.float32(0.7806748), np.float32(0.79794973), np.float32(0.81213546), np.float32(0.8305148), np.float32(0.8339173), np.float32(0.85765433), np.float32(0.88117784), np.float32(0.9198919), np.float32(0.9352487), np.float32(0.94586724), np.float32(0.9532396), np.float32(0.959455), np.float32(0.964744), np.float32(0.9702041), np.float32(0.9742561), np.float32(0.97852075), np.float32(0.9822655), np.float32(0.9835361), np.float32(0.98446184), np.float32(0.9859779), np.float32(0.9865107), np.float32(0.9865167), np.float32(0.98665595), np.float32(0.9874248), np.float32(0.98734194), np.float32(0.9871803), np.float32(0.98679996), np.float32(0.986542), np.float32(0.98620635), np.float32(0.9863542), np.float32(0.98629665), np.float32(0.9860474), np.float32(0.98651564), np.float32(0.9861665), np.float32(0.9855989), np.float32(0.98496616), np.float32(0.9841574), np.float32(0.98353106), np.float32(0.98308337), np.float32(0.98270535), np.float32(0.98123413), np.float32(0.98101586), np.float32(0.98055786), np.float32(0.9786041), np.float32(0.97808594), np.float32(0.97667706), np.float32(0.97670436), np.float32(0.97465116), np.float32(0.9735048), np.float32(0.97251207), np.float32(0.9718817), np.float32(0.9713837), np.float32(0.97019255), np.float32(0.9658328), np.float32(0.9626746), np.float32(0.96061623), np.float32(0.95505184), np.float32(0.9554284), np.float32(0.95281684), np.float32(0.9447366), np.float32(0.93884027), np.float32(0.92924225), np.float32(0.91653365), np.float32(0.8997596), np.float32(0.88964313), np.float32(0.8761134), np.float32(0.8589472), np.float32(0.83982164), np.float32(0.822928), np.float32(0.8148945), np.float32(0.8266011), np.float32(0.8117705), np.float32(0.8069815), np.float32(0.8164741), np.float32(0.7832099), np.float32(0.777827), np.float32(0.77739185), np.float32(0.7791279), np.float32(0.7641838), np.float32(0.8193494), np.float32(0.7953154), np.float32(0.785991), np.float32(0.7473443), np.float32(0.73165315), np.float32(0.7118828), np.float32(0.6832189), np.float32(0.6192908), np.float32(0.6058445), np.float32(0.55083865), np.float32(0.53684705), np.float32(0.5010474), np.float32(0.4856708), np.float32(0.44370857), np.float32(0.44021612), np.float32(0.4247388), np.float32(0.4046393), np.float32(0.3485805), np.float32(0.30221418), np.float32(0.2678248), np.float32(0.24824451), np.float32(0.22345814), np.float32(0.21022546), np.float32(0.19396059), np.float32(0.15501481), np.float32(0.16297759), np.float32(0.19306819), np.float32(0.19599847), np.float32(0.20930713), np.float32(0.20666121), np.float32(0.21065497), np.float32(0.2659393), np.float32(0.33188564), np.float32(0.42470232), np.float32(0.36171237), np.float32(0.31605408), np.float32(0.2227411), np.float32(0.14689974), np.float32(0.13480395), np.float32(0.114942156), np.float32(0.14029793), np.float32(0.17530204), np.float32(0.1539135), np.float32(0.15680148), np.float32(0.17870401), np.float32(0.20160829), np.float32(0.19494414), np.float32(0.28072622), np.float32(0.35075912), np.float32(0.38255236), np.float32(0.396625), np.float32(0.43125644), np.float32(0.4008466), np.float32(0.4412079), np.float32(0.46793953), np.float32(0.491988), np.float32(0.46069568), np.float32(0.5115453), np.float32(0.54739285), np.float32(0.59342915), np.float32(0.706762), np.float32(0.66369003), np.float32(0.7054013), np.float32(0.6965194), np.float32(0.7207546), np.float32(0.62952733), np.float32(0.5729468), np.float32(0.5150482), np.float32(0.5144868), np.float32(0.5144107), np.float32(0.48158613), np.float32(0.49269596), np.float32(0.5217284), np.float32(0.47018722), np.float32(0.42780334), np.float32(0.4265069), np.float32(0.36408174), np.float32(0.26879472), np.float32(0.24521789), np.float32(0.20124955), np.float32(0.1740246), np.float32(0.14539072), np.float32(0.13126053), np.float32(0.12690885), np.float32(0.11272783), np.float32(0.112397216), np.float32(0.12253013), np.float32(0.11502863), np.float32(0.115894206), np.float32(0.1162656), np.float32(0.1327169), np.float32(0.1527385), np.float32(0.15357769), np.float32(0.17390887), np.float32(0.22316289), np.float32(0.2297861), np.float32(0.2071696), np.float32(0.22169408), np.float32(0.22846097), np.float32(0.21341991), np.float32(0.27495146), np.float32(0.285172), np.float32(0.28668267), np.float32(0.29093808), np.float32(0.29214603), np.float32(0.28482062), np.float32(0.2623748), np.float32(0.26708302), np.float32(0.29478118), np.float32(0.27673557), np.float32(0.27901703), np.float32(0.309375), np.float32(0.3371757), np.float32(0.3359809), np.float32(0.30904806), np.float32(0.32978356), np.float32(0.34681973), np.float32(0.26897132), np.float32(0.2469084), np.float32(0.21322219), np.float32(0.18982692), np.float32(0.1565841), np.float32(0.1270866), np.float32(0.114268005), np.float32(0.10757207), np.float32(0.10937738), np.float32(0.11103387), np.float32(0.10312315), np.float32(0.10220452), np.float32(0.093838565), np.float32(0.10215723), np.float32(0.07814038), np.float32(0.06924794), np.float32(0.06314797), np.float32(0.04884567), np.float32(0.04105435), np.float32(0.035294615), np.float32(0.027952656), np.float32(0.02755901), np.float32(0.029297568), np.float32(0.03214157), np.float32(0.036406346), np.float32(0.037561953), np.float32(0.03794181), np.float32(0.038004488), np.float32(0.034266505), np.float32(0.032747105), np.float32(0.034476377), np.float32(0.036535796), np.float32(0.034515396), np.float32(0.031473976), np.float32(0.033003718), np.float32(0.031532884), np.float32(0.03464529), np.float32(0.034014054), np.float32(0.040427674), np.float32(0.04242399), np.float32(0.043001562), np.float32(0.052087594), np.float32(0.05316139), np.float32(0.057773482), np.float32(0.061523825), np.float32(0.05846315), np.float32(0.059564576), np.float32(0.06760633), np.float32(0.06952771), np.float32(0.076231495), np.float32(0.07900782), np.float32(0.0714912), np.float32(0.07071199), np.float32(0.0677821), np.float32(0.065922275), np.float32(0.06842654), np.float32(0.0663531), np.float32(0.06757251), np.float32(0.06418372), np.float32(0.061909467), np.float32(0.052353133), np.float32(0.047258), np.float32(0.050245743), np.float32(0.05349564), np.float32(0.05082003), np.float32(0.04705604), np.float32(0.04759151), np.float32(0.052770983), np.float32(0.05645881), np.float32(0.06324003), np.float32(0.066858), np.float32(0.07231048), np.float32(0.07889575), np.float32(0.08015141), np.float32(0.07852095), np.float32(0.08428939), np.float32(0.08550384), np.float32(0.0771531), np.float32(0.07735818), np.float32(0.07207425), np.float32(0.06760278), np.float32(0.06815337), np.float32(0.059921753), np.float32(0.057381965), np.float32(0.06330298), np.float32(0.06613612), np.float32(0.077725075), np.float32(0.08461694), np.float32(0.08946441), np.float32(0.08912792), np.float32(0.09126804), np.float32(0.081310175), np.float32(0.08186847), np.float32(0.07683037), np.float32(0.08896278), np.float32(0.09479478), np.float32(0.09818922), np.float32(0.089032136), np.float32(0.08513135), np.float32(0.089945704), np.float32(0.122423686), np.float32(0.10494263), np.float32(0.13627231), np.float32(0.12264523), np.float32(0.15069294), np.float32(0.16981824), np.float32(0.23926342), np.float32(0.22804788), np.float32(0.19434549), np.float32(0.2467031), np.float32(0.21319395), np.float32(0.1856779), np.float32(0.23448548), np.float32(0.23435351), np.float32(0.25758776), np.float32(0.28886738), np.float32(0.3328287), np.float32(0.40703118), np.float32(0.47484532), np.float32(0.48133692), np.float32(0.47252756), np.float32(0.5219741)], 'MKSKERMKAGSRTSKKIKKATASNSEPKKFQDGDIPVPHFKRRKRESVKAYLGRMENETKHVLFLTNNQVDRRPELDIDQQEKPADKGKSDKKKEYARMRRNKLQQKKFEKLESKVEKEMFVENVPFGEVAVAPPMLNIKPRKAQNKSQVTLFNTAILVSDSKKLVKTFFSFSFERHQRSCFSTLCLATQSPPQQSPRWRDRDSWRRRGCERWRPTGS': [np.float32(0.9312478), np.float32(0.92757016), np.float32(0.9238058), np.float32(0.9290895), np.float32(0.9300286), np.float32(0.9318635), np.float32(0.93689024), np.float32(0.9426081), np.float32(0.94681376), np.float32(0.9514478), np.float32(0.952154), np.float32(0.94899833), np.float32(0.9506469), np.float32(0.95055103), np.float32(0.9548016), np.float32(0.95812637), np.float32(0.96292603), np.float32(0.9662093), np.float32(0.96712923), np.float32(0.9675465), np.float32(0.96673554), np.float32(0.9627566), np.float32(0.9605313), np.float32(0.9578904), np.float32(0.9531691), np.float32(0.9514737), np.float32(0.94621634), np.float32(0.9467394), np.float32(0.93727475), np.float32(0.9308168), np.float32(0.91739655), np.float32(0.9044108), np.float32(0.89070195), np.float32(0.88739526), np.float32(0.8819994), np.float32(0.8662559), np.float32(0.8186426), np.float32(0.8082378), np.float32(0.78833276), np.float32(0.740362), np.float32(0.6814533), np.float32(0.6420517), np.float32(0.64444464), np.float32(0.59654516), np.float32(0.55738044), np.float32(0.5146944), np.float32(0.4996843), np.float32(0.49915433), np.float32(0.51555824), np.float32(0.50953656), np.float32(0.47407472), np.float32(0.3664817), np.float32(0.35897198), np.float32(0.36337855), np.float32(0.333901), np.float32(0.33652532), np.float32(0.3424064), np.float32(0.33715034), np.float32(0.32545793), np.float32(0.31570888), np.float32(0.4090134), np.float32(0.41715416), np.float32(0.42679864), np.float32(0.48892742), np.float32(0.53183997), np.float32(0.53016025), np.float32(0.5533474), np.float32(0.5898869), np.float32(0.5923812), np.float32(0.5735669), np.float32(0.57291055), np.float32(0.6013894), np.float32(0.6895869), np.float32(0.75169986), np.float32(0.79825836), np.float32(0.8460988), np.float32(0.8683339), np.float32(0.902565), np.float32(0.92106825), np.float32(0.932013), np.float32(0.93367106), np.float32(0.93567216), np.float32(0.9352676), np.float32(0.92627823), np.float32(0.9139349), np.float32(0.90727586), np.float32(0.90465957), np.float32(0.88104236), np.float32(0.8707664), np.float32(0.86016476), np.float32(0.85294557), np.float32(0.8390833), np.float32(0.8276738), np.float32(0.7967105), np.float32(0.7731622), np.float32(0.76301336), np.float32(0.7502245), np.float32(0.7334575), np.float32(0.7340051), np.float32(0.71886086), np.float32(0.7163921), np.float32(0.6887825), np.float32(0.7181687), np.float32(0.7397625), np.float32(0.7213158), np.float32(0.7376752), np.float32(0.72791), np.float32(0.71366036), np.float32(0.708794), np.float32(0.7108922), np.float32(0.70684487), np.float32(0.73768806), np.float32(0.76864856), np.float32(0.7482577), np.float32(0.76363367), np.float32(0.76748776), np.float32(0.7897078), np.float32(0.8139757), np.float32(0.79602563), np.float32(0.7645529), np.float32(0.76908296), np.float32(0.7947936), np.float32(0.7808343), np.float32(0.81576115), np.float32(0.79095316), np.float32(0.80953443), np.float32(0.8535505), np.float32(0.87686574), np.float32(0.8904277), np.float32(0.9119822), np.float32(0.9196813), np.float32(0.9334087), np.float32(0.93943715), np.float32(0.9469326), np.float32(0.95143294), np.float32(0.95926505), np.float32(0.95863175), np.float32(0.9613288), np.float32(0.96226615), np.float32(0.9573911), np.float32(0.95282626), np.float32(0.95351505), np.float32(0.9430385), np.float32(0.93143296), np.float32(0.90458524), np.float32(0.8911598), np.float32(0.8914003), np.float32(0.8906389), np.float32(0.849655), np.float32(0.8471868), np.float32(0.8166836), np.float32(0.83774126), np.float32(0.8172972), np.float32(0.82776296), np.float32(0.81405634), np.float32(0.751003), np.float32(0.68867445), np.float32(0.6159694), np.float32(0.5737948), np.float32(0.549035), np.float32(0.53692245), np.float32(0.47389698), np.float32(0.5324643), np.float32(0.5007678), np.float32(0.495851), np.float32(0.4688892), np.float32(0.4696699), np.float32(0.4450903), np.float32(0.4564732), np.float32(0.41239738), np.float32(0.40099365), np.float32(0.36045596), np.float32(0.32755393), np.float32(0.31906274), np.float32(0.26342255), np.float32(0.2664717), np.float32(0.26860303), np.float32(0.25496078), np.float32(0.28850567), np.float32(0.29576308), np.float32(0.3222618), np.float32(0.3661806), np.float32(0.4540902), np.float32(0.5106483), np.float32(0.5416344), np.float32(0.64473766), np.float32(0.69747734), np.float32(0.692188), np.float32(0.6915032), np.float32(0.6553136), np.float32(0.6284623), np.float32(0.56961644), np.float32(0.5865987), np.float32(0.6439949), np.float32(0.67025304), np.float32(0.69529784), np.float32(0.71312314), np.float32(0.70186037), np.float32(0.7177286), np.float32(0.75388145), np.float32(0.7739845), np.float32(0.7443425), np.float32(0.8071175), np.float32(0.8782918), np.float32(0.868267), np.float32(0.91154367), np.float32(0.89549994), np.float32(0.91444796), np.float32(0.9168842), np.float32(0.8944863), np.float32(0.9101875), np.float32(0.9133668), np.float32(0.88643134), np.float32(0.9112948), np.float32(0.9129612), np.float32(0.9089922), np.float32(0.8966958), np.float32(0.9035047)], 'MTVTPLDLVKCNMQIDPAKYKSISSGFGILLKEQGVKGFFRGWVPTLLGYSAQGACKFGFYEFFKKYYSDLAGPEFAAKYKTLIYLAGSASAEVIADVALCPFEAVKVRVQTQPGFARGMSDGFPKFVKSEGYGGLYKGLAPLWGRQIPYTMMKFASFETIVEMIYKYAIPNPKHECSKGLQLGVSFAGGYVAGVFCAIVSHPADNLVSFLNNAKGATVGDAVKKIGMVGLFTRGLPLRIVMIGTLTGAQWGLYDAFKVFVGLPTTGGVTPAPVIAAAEA': [np.float32(0.60525346), np.float32(0.66284615), np.float32(0.59955597), np.float32(0.60099655), np.float32(0.6487866), np.float32(0.65578157), np.float32(0.58618236), np.float32(0.55330014), np.float32(0.48674273), np.float32(0.5006063), np.float32(0.42911172), np.float32(0.36070266), np.float32(0.3085356), np.float32(0.28127795), np.float32(0.20790505), np.float32(0.16279463), np.float32(0.1323589), np.float32(0.12850356), np.float32(0.12904254), np.float32(0.13016385), np.float32(0.16305353), np.float32(0.20959707), np.float32(0.1967387), np.float32(0.21504223), np.float32(0.20994969), np.float32(0.2360656), np.float32(0.21211988), np.float32(0.21116935), np.float32(0.21569048), np.float32(0.219764), np.float32(0.1998239), np.float32(0.20918287), np.float32(0.18093996), np.float32(0.13179076), np.float32(0.09335665), np.float32(0.110247254), np.float32(0.14464778), np.float32(0.16891183), np.float32(0.12661618), np.float32(0.13282527), np.float32(0.13869894), np.float32(0.14762285), np.float32(0.14700598), np.float32(0.13070284), np.float32(0.10929303), np.float32(0.12459264), np.float32(0.12949988), np.float32(0.11316284), np.float32(0.11390128), np.float32(0.1070863), np.float32(0.10715959), np.float32(0.089438915), np.float32(0.09751179), np.float32(0.0845148), np.float32(0.08640729), np.float32(0.08369254), np.float32(0.078076124), np.float32(0.07992242), np.float32(0.090612076), np.float32(0.09935966), np.float32(0.10832181), np.float32(0.10891149), np.float32(0.11590525), np.float32(0.12272889), np.float32(0.12053396), np.float32(0.09692292), np.float32(0.095942095), np.float32(0.09569464), np.float32(0.09199021), np.float32(0.088182606), np.float32(0.080536135), np.float32(0.07759865), np.float32(0.07970193), np.float32(0.079716645), np.float32(0.07446194), np.float32(0.07921819), np.float32(0.08807163), np.float32(0.08384173), np.float32(0.079180285), np.float32(0.07660028), np.float32(0.07450241), np.float32(0.06616566), np.float32(0.056196548), np.float32(0.052123796), np.float32(0.0461092), np.float32(0.04728943), np.float32(0.037127536), np.float32(0.03320733), np.float32(0.033775676), np.float32(0.032436553), np.float32(0.02872234), np.float32(0.027831297), np.float32(0.030585667), np.float32(0.026924351), np.float32(0.026615014), np.float32(0.02972329), np.float32(0.034075446), np.float32(0.034986384), np.float32(0.035376374), np.float32(0.043682266), np.float32(0.04409815), np.float32(0.04617383), np.float32(0.050634135), np.float32(0.052720085), np.float32(0.052793488), np.float32(0.048279215), np.float32(0.05802296), np.float32(0.06472755), np.float32(0.066970155), np.float32(0.0689589), np.float32(0.081075326), np.float32(0.08318947), np.float32(0.081329), np.float32(0.086408325), np.float32(0.0899728), np.float32(0.08744685), np.float32(0.083418675), np.float32(0.09061895), np.float32(0.09284887), np.float32(0.092466384), np.float32(0.0953614), np.float32(0.097643405), np.float32(0.10573855), np.float32(0.097055554), np.float32(0.091636226), np.float32(0.08534923), np.float32(0.091285266), np.float32(0.095478535), np.float32(0.0931833), np.float32(0.08418556), np.float32(0.07895343), np.float32(0.07679042), np.float32(0.08244624), np.float32(0.077574074), np.float32(0.08000698), np.float32(0.08236466), np.float32(0.080970645), np.float32(0.07817415), np.float32(0.07416672), np.float32(0.07346138), np.float32(0.074700534), np.float32(0.06287937), np.float32(0.07060328), np.float32(0.05926978), np.float32(0.057133287), np.float32(0.053465836), np.float32(0.050449856), np.float32(0.051458832), np.float32(0.049544264), np.float32(0.04297962), np.float32(0.03963994), np.float32(0.03883064), np.float32(0.033816863), np.float32(0.028539225), np.float32(0.025333224), np.float32(0.026654609), np.float32(0.028058179), np.float32(0.026845828), np.float32(0.025914002), np.float32(0.025853083), np.float32(0.028737022), np.float32(0.032063637), np.float32(0.041159984), np.float32(0.052108094), np.float32(0.06811062), np.float32(0.070495896), np.float32(0.066404566), np.float32(0.08334001), np.float32(0.08006277), np.float32(0.08116554), np.float32(0.09606182), np.float32(0.090949036), np.float32(0.095999464), np.float32(0.09575273), np.float32(0.09457327), np.float32(0.10233868), np.float32(0.128049), np.float32(0.13684562), np.float32(0.14047995), np.float32(0.12564199), np.float32(0.13729887), np.float32(0.10729209), np.float32(0.08633815), np.float32(0.08023922), np.float32(0.06321199), np.float32(0.052671902), np.float32(0.03691605), np.float32(0.04300591), np.float32(0.036084175), np.float32(0.036763918), np.float32(0.033539098), np.float32(0.03152655), np.float32(0.033890676), np.float32(0.034708485), np.float32(0.033119664), np.float32(0.03719106), np.float32(0.03583897), np.float32(0.036352202), np.float32(0.035833977), np.float32(0.035679616), np.float32(0.037048377), np.float32(0.04135897), np.float32(0.043919723), np.float32(0.052179787), np.float32(0.04766754), np.float32(0.06557537), np.float32(0.08107609), np.float32(0.07481833), np.float32(0.09366288), np.float32(0.13002144), np.float32(0.12769516), np.float32(0.10935058), np.float32(0.13810886), np.float32(0.14306138), np.float32(0.13647847), np.float32(0.13591652), np.float32(0.13844535), np.float32(0.1381979), np.float32(0.14586534), np.float32(0.16236532), np.float32(0.17897984), np.float32(0.16378997), np.float32(0.16751078), np.float32(0.16676436), np.float32(0.16728555), np.float32(0.14019054), np.float32(0.12699279), np.float32(0.11092508), np.float32(0.12132376), np.float32(0.11913415), np.float32(0.12436097), np.float32(0.10357499), np.float32(0.09625434), np.float32(0.095095806), np.float32(0.10485372), np.float32(0.12762357), np.float32(0.10542105), np.float32(0.114513114), np.float32(0.12869422), np.float32(0.11807509), np.float32(0.12677658), np.float32(0.12581065), np.float32(0.14491807), np.float32(0.1470805), np.float32(0.13685891), np.float32(0.14753336), np.float32(0.12550491), np.float32(0.13949554), np.float32(0.14819708), np.float32(0.1435199), np.float32(0.114357084), np.float32(0.11809272), np.float32(0.1418886), np.float32(0.1735768), np.float32(0.17842662), np.float32(0.19180472), np.float32(0.21374628), np.float32(0.20931362), np.float32(0.23783082), np.float32(0.22455193), np.float32(0.24214579), np.float32(0.27424735), np.float32(0.27602842), np.float32(0.31097507), np.float32(0.32052776), np.float32(0.36301383), np.float32(0.40287253), np.float32(0.4475586), np.float32(0.45557845), np.float32(0.5106246), np.float32(0.38727716), np.float32(0.41677547), np.float32(0.44188115), np.float32(0.48059583), np.float32(0.40495202), np.float32(0.32915005), np.float32(0.0026934838), np.float32(0.007637431), np.float32(0.09375568), np.float32(0.0023800635)], 'RAKMDALRLDADAIWARERARPEISAPWILKVPYVALCVMLDKLFDETQPVQRFWFLETVARMPYFSYTSMLTFYEILGWWRRSSELRKVHFAEEWNEYHHLLVMESLGGDACWRDRFLGQHAAIVYYFVLVALWLISPALAYNFSELIEGHAVDTYGQFVDQNAELLKSMPAPRIAVEYYEAADLYLFDEFQTAREVRLRRPQIRSLFDVFSNIRDDEGEHVNTMNACQREDSDISSPN': [np.float32(0.46094128), np.float32(0.43779954), np.float32(0.4671535), np.float32(0.4339336), np.float32(0.4762528), np.float32(0.53493804), np.float32(0.4666264), np.float32(0.45141175), np.float32(0.44024482), np.float32(0.4531326), np.float32(0.43337682), np.float32(0.36393118), np.float32(0.4443605), np.float32(0.38891447), np.float32(0.4043679), np.float32(0.41745526), np.float32(0.4113951), np.float32(0.4322004), np.float32(0.41708168), np.float32(0.4152465), np.float32(0.4612007), np.float32(0.4350608), np.float32(0.41803774), np.float32(0.39302528), np.float32(0.368213), np.float32(0.348183), np.float32(0.26883408), np.float32(0.24347939), np.float32(0.21261758), np.float32(0.20021194), np.float32(0.19172204), np.float32(0.19638552), np.float32(0.19157946), np.float32(0.17695434), np.float32(0.22225529), np.float32(0.22115523), np.float32(0.20906813), np.float32(0.22490424), np.float32(0.2381577), np.float32(0.26761392), np.float32(0.23453966), np.float32(0.23246434), np.float32(0.22137222), np.float32(0.21161324), np.float32(0.22475822), np.float32(0.20376901), np.float32(0.19396149), np.float32(0.19106428), np.float32(0.1918856), np.float32(0.20058405), np.float32(0.2704031), np.float32(0.27049848), np.float32(0.23076051), np.float32(0.23678552), np.float32(0.22444093), np.float32(0.1899159), np.float32(0.18487635), np.float32(0.16151832), np.float32(0.13185363), np.float32(0.09223544), np.float32(0.07960907), np.float32(0.06900228), np.float32(0.062008478), np.float32(0.06448247), np.float32(0.057932127), np.float32(0.049072225), np.float32(0.045630172), np.float32(0.044176333), np.float32(0.051682394), np.float32(0.055708658), np.float32(0.06264828), np.float32(0.07194104), np.float32(0.0857159), np.float32(0.0912734), np.float32(0.09687162), np.float32(0.122710764), np.float32(0.12695822), np.float32(0.15196396), np.float32(0.17593925), np.float32(0.16210324), np.float32(0.1373961), np.float32(0.14926203), np.float32(0.13918898), np.float32(0.12801823), np.float32(0.15281275), np.float32(0.16340913), np.float32(0.18520525), np.float32(0.1858601), np.float32(0.1829859), np.float32(0.18676189), np.float32(0.19078895), np.float32(0.18357982), np.float32(0.18508115), np.float32(0.16862053), np.float32(0.14793459), np.float32(0.1321859), np.float32(0.13582577), np.float32(0.13319793), np.float32(0.11491183), np.float32(0.123576075), np.float32(0.10873003), np.float32(0.09426969), np.float32(0.095119976), np.float32(0.090612486), np.float32(0.09508922), np.float32(0.10516718), np.float32(0.10040734), np.float32(0.10929589), np.float32(0.106995255), np.float32(0.10703194), np.float32(0.10637961), np.float32(0.110184155), np.float32(0.109790385), np.float32(0.11067276), np.float32(0.11618122), np.float32(0.10918165), np.float32(0.11189667), np.float32(0.112526916), np.float32(0.10070337), np.float32(0.101264946), np.float32(0.10003043), np.float32(0.09100286), np.float32(0.0852756), np.float32(0.07769751), np.float32(0.072026454), np.float32(0.07110494), np.float32(0.06138094), np.float32(0.056248683), np.float32(0.05074133), np.float32(0.046850964), np.float32(0.055882834), np.float32(0.06771765), np.float32(0.07685222), np.float32(0.070954), np.float32(0.07280198), np.float32(0.0670269), np.float32(0.07728826), np.float32(0.09496191), np.float32(0.113240525), np.float32(0.12561595), np.float32(0.10728807), np.float32(0.10751071), np.float32(0.09238811), np.float32(0.09478073), np.float32(0.093996), np.float32(0.09033815), np.float32(0.10406594), np.float32(0.11377425), np.float32(0.098959334), np.float32(0.091552965), np.float32(0.102257416), np.float32(0.104631916), np.float32(0.09662903), np.float32(0.09751809), np.float32(0.10947333), np.float32(0.11589592), np.float32(0.105267204), np.float32(0.13017572), np.float32(0.14595394), np.float32(0.13298194), np.float32(0.13223377), np.float32(0.13209344), np.float32(0.12685102), np.float32(0.12008552), np.float32(0.111264996), np.float32(0.10056269), np.float32(0.09591972), np.float32(0.09096599), np.float32(0.094143756), np.float32(0.08595134), np.float32(0.08618221), np.float32(0.07914663), np.float32(0.07915018), np.float32(0.083413675), np.float32(0.07394608), np.float32(0.07400444), np.float32(0.07157122), np.float32(0.08073405), np.float32(0.07633512), np.float32(0.09435679), np.float32(0.091868244), np.float32(0.084346846), np.float32(0.08555368), np.float32(0.0858453), np.float32(0.08471723), np.float32(0.085974276), np.float32(0.07288722), np.float32(0.06549265), np.float32(0.072880566), np.float32(0.081803635), np.float32(0.09023109), np.float32(0.08978802), np.float32(0.096823364), np.float32(0.09083296), np.float32(0.0919987), np.float32(0.08969661), np.float32(0.090133205), np.float32(0.08555794), np.float32(0.08969333), np.float32(0.09305215), np.float32(0.088867575), np.float32(0.09285162), np.float32(0.093865976), np.float32(0.09307214), np.float32(0.10192978), np.float32(0.11737005), np.float32(0.1186747), np.float32(0.13838758), np.float32(0.14729494), np.float32(0.15945074), np.float32(0.17118862), np.float32(0.1721692), np.float32(0.18845834), np.float32(0.19303623), np.float32(0.20406155), np.float32(0.23063245), np.float32(0.26725677), np.float32(0.28210106), np.float32(0.2773168), np.float32(0.3309831), np.float32(0.41672412), np.float32(0.5218518), np.float32(0.57588243), np.float32(0.65295833), np.float32(0.7139497), np.float32(0.75700116), np.float32(0.80777365), np.float32(0.85008186), np.float32(0.8911688), np.float32(0.90937626), np.float32(0.9199637), np.float32(0.93514043), np.float32(0.9411398), np.float32(0.9436856), np.float32(0.9545588), np.float32(0.9558923), np.float32(0.9553156), np.float32(0.9583273), np.float32(0.9590761), np.float32(0.9541694)], 'MDSREMRMDSEFDRYLVDMKPYVLRLNHKTERQRCALWIKKLCEPVGSSNSRKNRNMYAKLLWHMLKRGMLDGPFSTRPESGPLKPLPSYMTIFFDESTPGGDSKRFYEEPSATSSPSKTASATLNWLHDELKDEKENVGFSGFTPRQSSPIPFKMKGFDMTNETDQTTNRFASTEPGRLHFGMNRV': [np.float32(0.7187348), np.float32(0.63256705), np.float32(0.61745924), np.float32(0.5622835), np.float32(0.53424686), np.float32(0.5055852), np.float32(0.47269952), np.float32(0.40292877), np.float32(0.39447144), np.float32(0.38020742), np.float32(0.36013547), np.float32(0.32331386), np.float32(0.2716821), np.float32(0.26491457), np.float32(0.24677576), np.float32(0.235381), np.float32(0.22515512), np.float32(0.21497415), np.float32(0.21230842), np.float32(0.2056377), np.float32(0.20796695), np.float32(0.21332404), np.float32(0.20974877), np.float32(0.20085356), np.float32(0.20620449), np.float32(0.20289373), np.float32(0.1709577), np.float32(0.1604386), np.float32(0.16325112), np.float32(0.16330707), np.float32(0.13657066), np.float32(0.13235211), np.float32(0.1290195), np.float32(0.13839678), np.float32(0.14056213), np.float32(0.16466188), np.float32(0.18481866), np.float32(0.19711562), np.float32(0.20786054), np.float32(0.20772247), np.float32(0.21954732), np.float32(0.23649049), np.float32(0.21207255), np.float32(0.2070761), np.float32(0.21232635), np.float32(0.19962756), np.float32(0.17510568), np.float32(0.18134077), np.float32(0.19504885), np.float32(0.18337558), np.float32(0.16337608), np.float32(0.16594894), np.float32(0.17527936), np.float32(0.14695935), np.float32(0.14583968), np.float32(0.17605384), np.float32(0.17147885), np.float32(0.18025473), np.float32(0.16020463), np.float32(0.1588321), np.float32(0.18282007), np.float32(0.19661507), np.float32(0.15740046), np.float32(0.16185875), np.float32(0.14855678), np.float32(0.13729508), np.float32(0.16246651), np.float32(0.19767372), np.float32(0.23175624), np.float32(0.2756366), np.float32(0.29404715), np.float32(0.37987217), np.float32(0.40022695), np.float32(0.4573585), np.float32(0.48756292), np.float32(0.49079424), np.float32(0.44192207), np.float32(0.4382935), np.float32(0.44381982), np.float32(0.30908746), np.float32(0.25629848), np.float32(0.21465236), np.float32(0.21018365), np.float32(0.2173093), np.float32(0.22894943), np.float32(0.25046492), np.float32(0.27286717), np.float32(0.22520894), np.float32(0.22577824), np.float32(0.24953517), np.float32(0.3076739), np.float32(0.25208816), np.float32(0.2788461), np.float32(0.2536788), np.float32(0.24663149), np.float32(0.29221526), np.float32(0.23297565), np.float32(0.29621202), np.float32(0.30858535), np.float32(0.35459313), np.float32(0.44233102), np.float32(0.67727995), np.float32(0.6847233), np.float32(0.8103308), np.float32(0.833778), np.float32(0.8787259), np.float32(0.8950703), np.float32(0.89435136), np.float32(0.9095663), np.float32(0.90715027), np.float32(0.9125339), np.float32(0.92903346), np.float32(0.94108194), np.float32(0.9548903), np.float32(0.9444637), np.float32(0.9471721), np.float32(0.9546826), np.float32(0.954295), np.float32(0.9553975), np.float32(0.9496663), np.float32(0.9371158), np.float32(0.9346974), np.float32(0.9114835), np.float32(0.903689), np.float32(0.90032667), np.float32(0.9045808), np.float32(0.90376955), np.float32(0.8962108), np.float32(0.8991331), np.float32(0.87888294), np.float32(0.8785265), np.float32(0.8735329), np.float32(0.875392), np.float32(0.88707316), np.float32(0.8789892), np.float32(0.8761997), np.float32(0.88165194), np.float32(0.8671023), np.float32(0.8671714), np.float32(0.8905469), np.float32(0.8760274), np.float32(0.89934415), np.float32(0.91533965), np.float32(0.9237795), np.float32(0.9283316), np.float32(0.94286895), np.float32(0.9460757), np.float32(0.9484851), np.float32(0.95305413), np.float32(0.9564452), np.float32(0.9612145), np.float32(0.9640746), np.float32(0.96637404), np.float32(0.9655384), np.float32(0.9653468), np.float32(0.96503794), np.float32(0.96046764), np.float32(0.9584241), np.float32(0.9547156), np.float32(0.95442563), np.float32(0.96088505), np.float32(0.95778376), np.float32(0.96081066), np.float32(0.9575758), np.float32(0.95314866), np.float32(0.9597601), np.float32(0.9598032), np.float32(0.9619779), np.float32(0.96511793), np.float32(0.9624694), np.float32(0.9652383), np.float32(0.9633718), np.float32(0.96724963), np.float32(0.96816874), np.float32(0.9685344), np.float32(0.9687237), np.float32(0.9698953), np.float32(0.9584113), np.float32(0.95534444), np.float32(0.9576756), np.float32(0.9574515), np.float32(0.9582083), np.float32(0.9536739), np.float32(0.9559584), np.float32(0.95215094), np.float32(0.9502659), np.float32(0.96147525)], 'MSKLKDTNKTDYVVLNPLYGIHGYLYNKVDMVVTNPYFGHGVPDYSKIKVPSPEQWFKGQNHKEEMRELSWVEEFPLHRAAADGDVTTLRDLLRGDGGNVGTWDHDGWPPVHYACWYGQGDAVKILLDEGGCDPNICNRNETSLIHLAAGCGCYNIIRMLIDHPFLDRHVFDKQGRSPIECCEQ': [np.float32(0.48055235), np.float32(0.41522497), np.float32(0.37476534), np.float32(0.31513628), np.float32(0.33803383), np.float32(0.28070801), np.float32(0.27256823), np.float32(0.25127146), np.float32(0.23887827), np.float32(0.23034297), np.float32(0.21001346), np.float32(0.17649764), np.float32(0.19268915), np.float32(0.15439598), np.float32(0.13658842), np.float32(0.11918605), np.float32(0.121294536), np.float32(0.10239342), np.float32(0.090254016), np.float32(0.08301625), np.float32(0.066693135), np.float32(0.05182966), np.float32(0.04970801), np.float32(0.051518064), np.float32(0.05380212), np.float32(0.056497835), np.float32(0.057653192), np.float32(0.06501976), np.float32(0.0727459), np.float32(0.07901656), np.float32(0.07753391), np.float32(0.07485302), np.float32(0.06868829), np.float32(0.06883721), np.float32(0.067161486), np.float32(0.06849559), np.float32(0.070163466), np.float32(0.07656823), np.float32(0.0763807), np.float32(0.082050204), np.float32(0.08051133), np.float32(0.08416373), np.float32(0.100889385), np.float32(0.10569615), np.float32(0.10165289), np.float32(0.10850386), np.float32(0.12013647), np.float32(0.12114779), np.float32(0.13896482), np.float32(0.15259342), np.float32(0.18345372), np.float32(0.20842539), np.float32(0.21847026), np.float32(0.23506379), np.float32(0.23465951), np.float32(0.22091441), np.float32(0.2199824), np.float32(0.23155439), np.float32(0.21372963), np.float32(0.19319174), np.float32(0.19081259), np.float32(0.19841015), np.float32(0.20894499), np.float32(0.20710976), np.float32(0.20610975), np.float32(0.19813061), np.float32(0.16163124), np.float32(0.16337152), np.float32(0.15934741), np.float32(0.16508628), np.float32(0.1599483), np.float32(0.15870704), np.float32(0.13686258), np.float32(0.12947473), np.float32(0.11233962), np.float32(0.10189881), np.float32(0.09104273), np.float32(0.07932832), np.float32(0.085225016), np.float32(0.08904714), np.float32(0.077775694), np.float32(0.07917072), np.float32(0.07486411), np.float32(0.079862446), np.float32(0.09245252), np.float32(0.12924777), np.float32(0.14490153), np.float32(0.15634243), np.float32(0.14849009), np.float32(0.15040743), np.float32(0.14697565), np.float32(0.12504895), np.float32(0.11422233), np.float32(0.14688738), np.float32(0.20402336), np.float32(0.17526254), np.float32(0.17220345), np.float32(0.15789258), np.float32(0.13607784), np.float32(0.11514576), np.float32(0.107535645), np.float32(0.1107866), np.float32(0.093979545), np.float32(0.07549981), np.float32(0.06331272), np.float32(0.06726109), np.float32(0.06526377), np.float32(0.064370885), np.float32(0.059939712), np.float32(0.05929238), np.float32(0.05639714), np.float32(0.051489294), np.float32(0.05227687), np.float32(0.046452265), np.float32(0.04273137), np.float32(0.042205356), np.float32(0.04309301), np.float32(0.042583175), np.float32(0.043664094), np.float32(0.050234243), np.float32(0.050624225), np.float32(0.053023405), np.float32(0.06371319), np.float32(0.07599952), np.float32(0.08358988), np.float32(0.079753734), np.float32(0.087274976), np.float32(0.11735795), np.float32(0.13654962), np.float32(0.14171162), np.float32(0.15170856), np.float32(0.14546247), np.float32(0.12110114), np.float32(0.09647904), np.float32(0.10391775), np.float32(0.11091636), np.float32(0.09637333), np.float32(0.10280229), np.float32(0.0996319), np.float32(0.11646727), np.float32(0.10540752), np.float32(0.09158665), np.float32(0.08537477), np.float32(0.07605643), np.float32(0.06919), np.float32(0.057073798), np.float32(0.048644695), np.float32(0.04427284), np.float32(0.042679656), np.float32(0.04201296), np.float32(0.04278682), np.float32(0.04061528), np.float32(0.038327985), np.float32(0.03952949), np.float32(0.03847779), np.float32(0.04770614), np.float32(0.058475632), np.float32(0.068270564), np.float32(0.07106066), np.float32(0.078003), np.float32(0.0905552), np.float32(0.10065323), np.float32(0.1103452), np.float32(0.13150007), np.float32(0.1470531), np.float32(0.16025448), np.float32(0.15996201), np.float32(0.16873573), np.float32(0.1883543), np.float32(0.20600857), np.float32(0.22926521), np.float32(0.24581376), np.float32(0.27440348), np.float32(0.2789236), np.float32(0.28213176), np.float32(0.32762986), np.float32(0.32916805), np.float32(0.32472706), np.float32(0.31966433), np.float32(0.3686082), np.float32(0.27663815), np.float32(0.23011751), np.float32(0.24277769), np.float32(0.2455354)], 'MVRGGVATVGPSSLALAASALLGTLPQQTASHSGASLWVFGSRHLAAPAAAGGASNQDRTQPSAKPSAAEPELKLNFSLRPSVLSPLFPAWEQTRQINQRREHLMALLDAHQQLAEGLRITKDGVAASTDGADAGTTSSFAAGGVRAGVTRSARRRARNLQQVASQLRALLDATPGHPRGVTGLPTACPSPAHAVAYCGALEAALASPDAASTGARDFGAVARGDVSPWTHYAKHFAGRYAGAPQLQPLEVIYSRPDPAEVVRQLRRAAREQEALGISSSGGGSGEAGSGLAFPATSTSPEPAGPHIDLTGVTHARGKRKASAASVQLVPAGGAGITVNGVPLSSYFRDPACREKVLAPLALAGAETAYDVAARVKGGGMMGQAQAIATALARALCVQQPSLGATAGDGGNGEGPLAAMTRWDGRVVERQKPGQAGSRRGFQWVKR': [np.float32(0.9792914), np.float32(0.97981435), np.float32(0.98349494), np.float32(0.9860153), np.float32(0.9853018), np.float32(0.98616946), np.float32(0.98444104), np.float32(0.9842374), np.float32(0.983144), np.float32(0.98035353), np.float32(0.9807215), np.float32(0.9811561), np.float32(0.9816066), np.float32(0.9778788), np.float32(0.9777324), np.float32(0.97904986), np.float32(0.97947854), np.float32(0.9815746), np.float32(0.98027164), np.float32(0.9796779), np.float32(0.97795266), np.float32(0.9749698), np.float32(0.9708902), np.float32(0.97239244), np.float32(0.968276), np.float32(0.96036315), np.float32(0.966574), np.float32(0.9623763), np.float32(0.9642883), np.float32(0.9590762), np.float32(0.9634956), np.float32(0.96622646), np.float32(0.97588855), np.float32(0.9815213), np.float32(0.9816095), np.float32(0.98328376), np.float32(0.9852309), np.float32(0.98490626), np.float32(0.98623407), np.float32(0.9863499), np.float32(0.9875486), np.float32(0.9866567), np.float32(0.9860541), np.float32(0.9849917), np.float32(0.9838577), np.float32(0.9827708), np.float32(0.98191005), np.float32(0.9783538), np.float32(0.97964215), np.float32(0.98009515), np.float32(0.98045796), np.float32(0.9802398), np.float32(0.9805737), np.float32(0.9815166), np.float32(0.98099434), np.float32(0.9802524), np.float32(0.9798493), np.float32(0.9776015), np.float32(0.97656596), np.float32(0.9765875), np.float32(0.97350353), np.float32(0.9680959), np.float32(0.964882), np.float32(0.95591474), np.float32(0.9554922), np.float32(0.9479496), np.float32(0.9380689), np.float32(0.9182717), np.float32(0.9008877), np.float32(0.88876826), np.float32(0.8777514), np.float32(0.85987425), np.float32(0.8443522), np.float32(0.8306343), np.float32(0.8135168), np.float32(0.7795368), np.float32(0.7064712), np.float32(0.6581475), np.float32(0.6033859), np.float32(0.5731181), np.float32(0.5043068), np.float32(0.46561632), np.float32(0.44811207), np.float32(0.4111775), np.float32(0.3850283), np.float32(0.36864382), np.float32(0.36670658), np.float32(0.36612028), np.float32(0.34065866), np.float32(0.32006592), np.float32(0.35789564), np.float32(0.35484463), np.float32(0.31023636), np.float32(0.292248), np.float32(0.27648014), np.float32(0.28144294), np.float32(0.30792508), np.float32(0.33408004), np.float32(0.25393507), np.float32(0.21107876), np.float32(0.21572655), np.float32(0.20460802), np.float32(0.21102421), np.float32(0.24315499), np.float32(0.24524236), np.float32(0.26096925), np.float32(0.30566505), np.float32(0.3364692), np.float32(0.34679598), np.float32(0.35730115), np.float32(0.36517608), np.float32(0.38133997), np.float32(0.44501588), np.float32(0.4657886), np.float32(0.4976909), np.float32(0.5681638), np.float32(0.6194634), np.float32(0.66921127), np.float32(0.71634924), np.float32(0.7294331), np.float32(0.74484575), np.float32(0.78056246), np.float32(0.8215439), np.float32(0.83931494), np.float32(0.85499954), np.float32(0.8565481), np.float32(0.87605786), np.float32(0.89110655), np.float32(0.89735025), np.float32(0.90829664), np.float32(0.92185694), np.float32(0.9304087), np.float32(0.93475944), np.float32(0.94213206), np.float32(0.94272614), np.float32(0.94742715), np.float32(0.9490649), np.float32(0.94976604), np.float32(0.94550335), np.float32(0.95048565), np.float32(0.9514459), np.float32(0.9494143), np.float32(0.94646186), np.float32(0.93625844), np.float32(0.9293432), np.float32(0.90934384), np.float32(0.8954548), np.float32(0.87356853), np.float32(0.843218), np.float32(0.821107), np.float32(0.8033708), np.float32(0.75526226), np.float32(0.70387864), np.float32(0.6763944), np.float32(0.6012774), np.float32(0.49328294), np.float32(0.4342263), np.float32(0.39220694), np.float32(0.3545843), np.float32(0.26222837), np.float32(0.2364782), np.float32(0.20428903), np.float32(0.20379804), np.float32(0.20340332), np.float32(0.2054348), np.float32(0.24811995), np.float32(0.21963838), np.float32(0.24969597), np.float32(0.25376698), np.float32(0.2925217), np.float32(0.3902736), np.float32(0.4464161), np.float32(0.48685518), np.float32(0.40483254), np.float32(0.39314628), np.float32(0.54024273), np.float32(0.54538196), np.float32(0.5729034), np.float32(0.5350292), np.float32(0.56383723), np.float32(0.5300198), np.float32(0.46014363), np.float32(0.33002138), np.float32(0.32773218), np.float32(0.313187), np.float32(0.21667816), np.float32(0.2054386), np.float32(0.16698712), np.float32(0.13555142), np.float32(0.09680077), np.float32(0.11770736), np.float32(0.13878897), np.float32(0.10808514), np.float32(0.12391122), np.float32(0.12077686), np.float32(0.14163391), np.float32(0.15435733), np.float32(0.33654013), np.float32(0.33704516), np.float32(0.49165732), np.float32(0.48504013), np.float32(0.50469005), np.float32(0.67688644), np.float32(0.60381377), np.float32(0.6024012), np.float32(0.58121955), np.float32(0.5607603), np.float32(0.5232105), np.float32(0.51107454), np.float32(0.473286), np.float32(0.55031824), np.float32(0.526763), np.float32(0.5249157), np.float32(0.5498766), np.float32(0.49531433), np.float32(0.47323847), np.float32(0.5025525), np.float32(0.5468229), np.float32(0.54841346), np.float32(0.5313915), np.float32(0.5778012), np.float32(0.5719611), np.float32(0.6084388), np.float32(0.5509487), np.float32(0.5524402), np.float32(0.49765298), np.float32(0.53924966), np.float32(0.5497509), np.float32(0.55151653), np.float32(0.4888272), np.float32(0.5062953), np.float32(0.4890281), np.float32(0.50392467), np.float32(0.43868947), np.float32(0.4360332), np.float32(0.34922308), np.float32(0.3587405), np.float32(0.26208273), np.float32(0.25301203), np.float32(0.2104008), np.float32(0.1860048), np.float32(0.16996248), np.float32(0.14305378), np.float32(0.13172148), np.float32(0.14732897), np.float32(0.18347287), np.float32(0.1627494), np.float32(0.1780725), np.float32(0.20639998), np.float32(0.19796854), np.float32(0.17240638), np.float32(0.25126007), np.float32(0.26513255), np.float32(0.19515024), np.float32(0.18830226), np.float32(0.21540757), np.float32(0.19956563), np.float32(0.1512036), np.float32(0.14548832), np.float32(0.15904985), np.float32(0.16776401), np.float32(0.17608675), np.float32(0.18771212), np.float32(0.20899703), np.float32(0.22405891), np.float32(0.2476892), np.float32(0.27962887), np.float32(0.29312214), np.float32(0.32668287), np.float32(0.37096027), np.float32(0.445681), np.float32(0.50224537), np.float32(0.5646144), np.float32(0.63865954), np.float32(0.755451), np.float32(0.82627875), np.float32(0.8724605), np.float32(0.89863044), np.float32(0.9128872), np.float32(0.9305932), np.float32(0.9457782), np.float32(0.9571993), np.float32(0.9669873), np.float32(0.9725107), np.float32(0.9744591), np.float32(0.9752178), np.float32(0.9765496), np.float32(0.97655845), np.float32(0.9777314), np.float32(0.9796841), np.float32(0.98030704), np.float32(0.98073375), np.float32(0.9803094), np.float32(0.9781115), np.float32(0.9782933), np.float32(0.97784996), np.float32(0.97505933), np.float32(0.97179294), np.float32(0.9693997), np.float32(0.96461874), np.float32(0.96387243), np.float32(0.96274906), np.float32(0.9697011), np.float32(0.9737344), np.float32(0.97545457), np.float32(0.9745067), np.float32(0.9765138), np.float32(0.9771527), np.float32(0.97722715), np.float32(0.9761539), np.float32(0.9767091), np.float32(0.9775599), np.float32(0.9782121), np.float32(0.97751176), np.float32(0.97730595), np.float32(0.97454405), np.float32(0.97604114), np.float32(0.9760936), np.float32(0.97626925), np.float32(0.9723823), np.float32(0.9698989), np.float32(0.9659656), np.float32(0.96687126), np.float32(0.9677411), np.float32(0.9611618), np.float32(0.95570916), np.float32(0.9449591), np.float32(0.9492186), np.float32(0.94944566), np.float32(0.9198828), np.float32(0.8903933), np.float32(0.88966966), np.float32(0.7423805), np.float32(0.7894388), np.float32(0.88920164), np.float32(0.92398596), np.float32(0.8954933), np.float32(0.86191976), np.float32(0.8677682), np.float32(0.8798075), np.float32(0.8379218), np.float32(0.83023304), np.float32(0.84515697), np.float32(0.8709339), np.float32(0.8027557), np.float32(0.7624094), np.float32(0.7075859), np.float32(0.6832741), np.float32(0.6323942), np.float32(0.65353733), np.float32(0.71403795), np.float32(0.69962454), np.float32(0.72327286), np.float32(0.7105119), np.float32(0.7371538), np.float32(0.7090176), np.float32(0.69167453), np.float32(0.65305734), np.float32(0.6931851), np.float32(0.53678185), np.float32(0.41070977), np.float32(0.36716157), np.float32(0.25179312), np.float32(0.1322741), np.float32(0.14368738), np.float32(0.12499569), np.float32(0.106428), np.float32(0.10824586), np.float32(0.12984215), np.float32(0.1391162), np.float32(0.12549528), np.float32(0.12362834), np.float32(0.10882294), np.float32(0.111953884), np.float32(0.099613585), np.float32(0.10273779), np.float32(0.0811111), np.float32(0.07630214), np.float32(0.06680857), np.float32(0.05703478), np.float32(0.053550173), np.float32(0.055559494), np.float32(0.054241672), np.float32(0.0621682), np.float32(0.07817773), np.float32(0.10110058), np.float32(0.10294349), np.float32(0.12187434), np.float32(0.13003828), np.float32(0.15657786), np.float32(0.1938965), np.float32(0.18959992), np.float32(0.20987307), np.float32(0.25697353), np.float32(0.3038859), np.float32(0.35453203), np.float32(0.46927974), np.float32(0.46835056), np.float32(0.52882606), np.float32(0.66778386), np.float32(0.73349243), np.float32(0.74596906), np.float32(0.7887345), np.float32(0.7692095), np.float32(0.7581703), np.float32(0.7308037), np.float32(0.8161725), np.float32(0.90011036), np.float32(0.9021865), np.float32(0.9063868), np.float32(0.912582), np.float32(0.89598274), np.float32(0.9060389), np.float32(0.88175964), np.float32(0.9078788), np.float32(0.91653335), np.float32(0.92268384), np.float32(0.9320593), np.float32(0.8807512), np.float32(0.9056649), np.float32(0.84637254), np.float32(0.8868387), np.float32(0.8939747), np.float32(0.8528975), np.float32(0.8103313), np.float32(0.8619898), np.float32(0.87363845), np.float32(0.8958689), np.float32(0.8873719), np.float32(0.88394594), np.float32(0.9136321), np.float32(0.9322216), np.float32(0.9357011), np.float32(0.92670214), np.float32(0.94052505), np.float32(0.90384656), np.float32(0.8630075), np.float32(0.9115908), np.float32(0.908583), np.float32(0.8825653), np.float32(0.8807655), np.float32(0.91165847), np.float32(0.8747622), np.float32(0.8905232), np.float32(0.90475667), np.float32(0.9173895)], 'MKPPQRRRAAPARYRGEVTGPTPWNPREKRQLLRLLQARRAQPEPDAAELARELPSRTEAEIRDFLQHLKGRVIRETIRRECPQGPRRREAQPPAPIEVWMDLAEKITGPLEEALTAAFSQVLTIAATEPLSLLHSKPPKPTKARGKLLLLNSTRGQDDLKPRVPDPTPEASGPTPGAPGTPSPSAEASGPDPVASTEGDFTVDFEKIYKYLSFSCRSGRSLELSAAESAVVLDLLLSLPEELSRLPCTALMQHMEETYARLTAPASQPNPSDGMTGPGVHDGETGLSRPDQVTSQVPEPKELKSAWQAAGICPLNPFLVPLELLGQVATTPAR': [np.float32(0.97812825), np.float32(0.97803694), np.float32(0.97837436), np.float32(0.9787593), np.float32(0.9797825), np.float32(0.9807027), np.float32(0.98192626), np.float32(0.98055536), np.float32(0.9802185), np.float32(0.97898346), np.float32(0.97694427), np.float32(0.9732607), np.float32(0.96610796), np.float32(0.9549591), np.float32(0.9461108), np.float32(0.9384826), np.float32(0.9099356), np.float32(0.88917214), np.float32(0.8871798), np.float32(0.88023776), np.float32(0.8651619), np.float32(0.84327275), np.float32(0.84440124), np.float32(0.80276114), np.float32(0.775183), np.float32(0.71939015), np.float32(0.6739044), np.float32(0.67083514), np.float32(0.6562577), np.float32(0.66223115), np.float32(0.644569), np.float32(0.60618), np.float32(0.5854265), np.float32(0.537205), np.float32(0.49708396), np.float32(0.46873364), np.float32(0.4438072), np.float32(0.45109117), np.float32(0.41724956), np.float32(0.32682574), np.float32(0.39407855), np.float32(0.41450024), np.float32(0.33580205), np.float32(0.32818365), np.float32(0.3794617), np.float32(0.4067675), np.float32(0.39977765), np.float32(0.416073), np.float32(0.45888245), np.float32(0.45407033), np.float32(0.40881678), np.float32(0.3945637), np.float32(0.3719628), np.float32(0.3120927), np.float32(0.2380647), np.float32(0.24131368), np.float32(0.23884906), np.float32(0.19727744), np.float32(0.17964844), np.float32(0.17738374), np.float32(0.16995798), np.float32(0.16218626), np.float32(0.16031006), np.float32(0.16700934), np.float32(0.14908029), np.float32(0.14408827), np.float32(0.14765927), np.float32(0.1534864), np.float32(0.14622417), np.float32(0.15039518), np.float32(0.15561086), np.float32(0.1605031), np.float32(0.1687461), np.float32(0.17618875), np.float32(0.20377396), np.float32(0.25397673), np.float32(0.31783438), np.float32(0.402065), np.float32(0.47077665), np.float32(0.55039084), np.float32(0.59289795), np.float32(0.68285906), np.float32(0.7512445), np.float32(0.76687264), np.float32(0.7470768), np.float32(0.737315), np.float32(0.77002954), np.float32(0.7516004), np.float32(0.79073465), np.float32(0.8138403), np.float32(0.7613454), np.float32(0.70660996), np.float32(0.6575051), np.float32(0.67204684), np.float32(0.7072566), np.float32(0.6909152), np.float32(0.6411048), np.float32(0.6562586), np.float32(0.61335534), np.float32(0.5222925), np.float32(0.43348104), np.float32(0.36829597), np.float32(0.30529124), np.float32(0.23570324), np.float32(0.18541439), np.float32(0.17740592), np.float32(0.14117542), np.float32(0.12116653), np.float32(0.118298136), np.float32(0.12823215), np.float32(0.11800347), np.float32(0.13259274), np.float32(0.15227652), np.float32(0.15365939), np.float32(0.1704171), np.float32(0.19156195), np.float32(0.24774492), np.float32(0.23397888), np.float32(0.18165913), np.float32(0.2121379), np.float32(0.20556763), np.float32(0.21129593), np.float32(0.207769), np.float32(0.23542058), np.float32(0.28565928), np.float32(0.2949138), np.float32(0.2756063), np.float32(0.356912), np.float32(0.4056477), np.float32(0.42192012), np.float32(0.4573166), np.float32(0.53781515), np.float32(0.525641), np.float32(0.5610877), np.float32(0.60097593), np.float32(0.63033944), np.float32(0.624248), np.float32(0.65371305), np.float32(0.6937654), np.float32(0.6604851), np.float32(0.70231026), np.float32(0.6993266), np.float32(0.7161924), np.float32(0.74574316), np.float32(0.72867775), np.float32(0.7660766), np.float32(0.8102265), np.float32(0.78840417), np.float32(0.80095285), np.float32(0.77760273), np.float32(0.7929504), np.float32(0.845625), np.float32(0.8264518), np.float32(0.8525323), np.float32(0.87280905), np.float32(0.8902263), np.float32(0.9118414), np.float32(0.91145176), np.float32(0.9231208), np.float32(0.9351987), np.float32(0.941022), np.float32(0.9480991), np.float32(0.95682096), np.float32(0.9630126), np.float32(0.9671716), np.float32(0.97282934), np.float32(0.9750019), np.float32(0.9759079), np.float32(0.9790108), np.float32(0.9809411), np.float32(0.9821945), np.float32(0.9830798), np.float32(0.9826399), np.float32(0.9834801), np.float32(0.98305446), np.float32(0.9841426), np.float32(0.984006), np.float32(0.9836459), np.float32(0.98318475), np.float32(0.98285574), np.float32(0.9819373), np.float32(0.9811452), np.float32(0.97984916), np.float32(0.977711), np.float32(0.9738019), np.float32(0.9709315), np.float32(0.9665394), np.float32(0.9582324), np.float32(0.9548943), np.float32(0.94338214), np.float32(0.93041563), np.float32(0.899342), np.float32(0.8909446), np.float32(0.8557022), np.float32(0.8353504), np.float32(0.80087906), np.float32(0.7494271), np.float32(0.7120055), np.float32(0.6745001), np.float32(0.59972084), np.float32(0.52456), np.float32(0.47006053), np.float32(0.419482), np.float32(0.33269235), np.float32(0.26692232), np.float32(0.22365272), np.float32(0.18233544), np.float32(0.16883126), np.float32(0.1644905), np.float32(0.149505), np.float32(0.1290672), np.float32(0.12729129), np.float32(0.11037705), np.float32(0.11741302), np.float32(0.11568926), np.float32(0.125698), np.float32(0.13776028), np.float32(0.14435223), np.float32(0.13355531), np.float32(0.12241994), np.float32(0.12285051), np.float32(0.10864472), np.float32(0.103056975), np.float32(0.10043653), np.float32(0.1080231), np.float32(0.111152604), np.float32(0.12951139), np.float32(0.12053038), np.float32(0.1399842), np.float32(0.1454038), np.float32(0.14593889), np.float32(0.13555136), np.float32(0.13394839), np.float32(0.14111905), np.float32(0.124868505), np.float32(0.12126034), np.float32(0.11692944), np.float32(0.119572446), np.float32(0.10934013), np.float32(0.099180035), np.float32(0.09485576), np.float32(0.1127311), np.float32(0.13042267), np.float32(0.1342792), np.float32(0.13284034), np.float32(0.14331013), np.float32(0.14097959), np.float32(0.14506267), np.float32(0.16354646), np.float32(0.18023731), np.float32(0.18764845), np.float32(0.23877598), np.float32(0.29517713), np.float32(0.2539891), np.float32(0.27873117), np.float32(0.26081616), np.float32(0.3431719), np.float32(0.4032794), np.float32(0.45127502), np.float32(0.47463393), np.float32(0.544501), np.float32(0.5829311), np.float32(0.64905244), np.float32(0.7157456), np.float32(0.78728896), np.float32(0.8214171), np.float32(0.84792566), np.float32(0.88316107), np.float32(0.8988326), np.float32(0.9132469), np.float32(0.9369092), np.float32(0.9502183), np.float32(0.9605908), np.float32(0.9677981), np.float32(0.9734867), np.float32(0.9779393), np.float32(0.9792437), np.float32(0.98054266), np.float32(0.98038954), np.float32(0.9801207), np.float32(0.9803334), np.float32(0.98080015), np.float32(0.9819078), np.float32(0.98236173), np.float32(0.9827686), np.float32(0.9828941), np.float32(0.9827822), np.float32(0.98233426), np.float32(0.9815647), np.float32(0.9824546), np.float32(0.98153967), np.float32(0.9804103), np.float32(0.979147), np.float32(0.97662973), np.float32(0.97444385), np.float32(0.97136295), np.float32(0.9673884), np.float32(0.96357), np.float32(0.9605943), np.float32(0.9580003), np.float32(0.96036845), np.float32(0.95268375), np.float32(0.950408), np.float32(0.9457363), np.float32(0.94249636), np.float32(0.9464721), np.float32(0.9415608), np.float32(0.9427458), np.float32(0.9350874), np.float32(0.94110775), np.float32(0.94104874), np.float32(0.9453006), np.float32(0.9489386), np.float32(0.9507332), np.float32(0.94564265), np.float32(0.94471073), np.float32(0.9430126), np.float32(0.9409969), np.float32(0.94170064), np.float32(0.94245464), np.float32(0.94646335), np.float32(0.94742006), np.float32(0.95011145), np.float32(0.95036954), np.float32(0.95092934), np.float32(0.9541444), np.float32(0.9539099), np.float32(0.9500242), np.float32(0.9409133), np.float32(0.90715086), np.float32(0.9036197), np.float32(0.921962), np.float32(0.92965305), np.float32(0.93451685)], 'MYPSWGRYGGAGHYPPSQMQQHYGGSQPVQQQQQPYGGSQPAQQHYASSAFQSFRQQHLEQLQQLQQMHQKQMQSVLLPPNHAEDWQASRGSAAGTMSYQQQQQALHHHQQSHHASPFDQQQEQPEPVSLPPPPQQQLQLPPLVSQQQHAQAGQLQHPPPVCQIQQQAAAPHHQSAPEAPASSDPQNQVQQQQVAPSINHAQMHPQANQTQLQQQPTVPVPISNNLPQQQGNSNEVPSSHQVQQRQLPQTDTSSMSLQEQQQYWYKMHLLSLQQKAKGQQQSQTAGRDKLSEAQQESKPPVPPPPQEPPRNEPPPPPPRDEPPPPLPPDEPKNKPKEDSKNPEEEQRLKQLQAAAAQWQQQQQQRVGYQYQAMMQQHAQLRQLLQQYQQLIQNPPHLHTMSIDMQLRHYEMQQQQFTVLYQQWERQFQQWQDHLQSYPHKDQLQNYKNQWIQWQEQMKTTKSHLLDRVEALKNIKQQYMSNPYMGSVPTMPPYVHYPPPQVGVTTPPLITGSTSAVPSIPQITGPSLPLKLPPISVPQEASVTGGPQAQMSPQVPLAQQAPPVTSVSSEKEQLEPPAKKESPPIAAASSSSSSSSTVTVTTTTTTAAAASSSTFTNTLTTPSGPVPSTGLLGVRPSKPAPDPAKSMQSEGSRLLWLFHFDISALSKWLMTPPPPPMALGGCQSCMLKWARFDGPCGRGASTVDGPRVRLEGPRPRAPWFEGQQLEGPRSRFEGQHLEGPPTHSGEPPTRPSLLGPGPRPPLLETPRGPIPRLNQSRGIPPLMSGPQACGPRWRTPRPLFGQAEEKIQPAAEKKEPLQEAPQKPEFEDKTLPVQHTQYDSKVKKDALGSRDSLTPERPPKFITKVQNQEAPQKTEGAVNTETIAAGTNVVLKPSDTLDQKPVAVAESPTTLITTSTKSTTVTSASSSSAPFVPEYKNSEPLDLKPPHPEFRQEKGPGRGRGSSRNMNRRNQNVAGFNKRPPLLSDEPGGLKHHGKNEGQKQVIVDKGKGGPLLEREKFEHWKQEIPLREPELDFDDPYRREERPLLRRPMFPHEERWDHESGPYDLDHNRDLDRFGRPHDYPGREFDQEFYRLEDRDLHERRDFPPFPPQIPMNRFREERWREDRTRESYEKDLRDRGELQIWEYPERPEFRRDYYEPEKFDWERERIEDDRQFPPDLENRRFPPDNRQFPPDLEDRRFITETPETDQPVSIGGVVALSQRQHEIILKAAQELKMLREQQEKQQKFKDGEPGAPSVGRLAEGGIPGLDTDTSEMDLQPPPPRHFMDSYFIMLAGLRSKNNHTHTQKSKKKKKKAQPATTESAVAPAIVEPVSDPSVERWDTDSFQGLWDSTSDKVDDPGLGFPQQVLETEQLSTPAPALLPPLNTVPLPQQSLDYGHGRDISTGKEHIPYGERITLRPTPILERPYEKDHNIPRDRYERDLYLDRRGNLNTDRRDYDRDRELYRDRSVDYDRGDRYERDRHSRGRMPRVPSPRPPSYRDKDAYRRGGFDRPPYERAPDRPPYDHGPPVYGGERHGYSDERIPVPAPGPAPPLHPQPALPPPRVEKKPEMKNVDDILKMPGRQSRPERIVVIMRGLPGSGKTHVAKLIRDKEVEFGGAAPRVLSLDDYFMTEVEKTEKDPDSGKRIKKKVLEYEYEPEMEETYRNSMFKSFRKTLDDGFFPFIILDAINDRVKHFQQFWSAAKTKGFEVYIAEMSSDNQTCAKRNIHGRKLKDITKMAHHWETAPRHMMRLDIRSLLQDAAIEEVEMEDFDPNAEQKKEEEKKETVEEEESDLGYIPKSKWEMDTSEAKLDKLDGIRTGNKRKRGWESIAQRMEDYLQLPDDYATRASEPGKKRVRWADLEEKKDADRKRAIGFVVGQTDWEKITDETGQLAERALNRTKYF': [np.float32(0.98084944), np.float32(0.9845354), np.float32(0.98506576), np.float32(0.98473614), np.float32(0.9842441), np.float32(0.98340535), np.float32(0.98245376), np.float32(0.983266), np.float32(0.9830651), np.float32(0.9828389), np.float32(0.9820098), np.float32(0.98361963), np.float32(0.98359793), np.float32(0.98316413), np.float32(0.98359805), np.float32(0.98443353), np.float32(0.9842821), np.float32(0.9832024), np.float32(0.9839049), np.float32(0.983621), np.float32(0.9826393), np.float32(0.9827566), np.float32(0.9831907), np.float32(0.98274106), np.float32(0.98369044), np.float32(0.98408264), np.float32(0.9835386), np.float32(0.98381317), np.float32(0.98425066), np.float32(0.9841397), np.float32(0.9834379), np.float32(0.9832265), np.float32(0.9830373), np.float32(0.98252815), np.float32(0.98176354), np.float32(0.97931814), np.float32(0.976261), np.float32(0.9734553), np.float32(0.96852857), np.float32(0.9600795), np.float32(0.95020884), np.float32(0.9344981), np.float32(0.92523223), np.float32(0.9166656), np.float32(0.9115621), np.float32(0.902316), np.float32(0.89458674), np.float32(0.8784643), np.float32(0.86339754), np.float32(0.8480413), np.float32(0.8164532), np.float32(0.79116315), np.float32(0.7826109), np.float32(0.7594621), np.float32(0.7477769), np.float32(0.74652743), np.float32(0.7451013), np.float32(0.7413462), np.float32(0.73314273), np.float32(0.72427475), np.float32(0.7240228), np.float32(0.72004664), np.float32(0.72452444), np.float32(0.7337611), np.float32(0.7376709), np.float32(0.7435363), np.float32(0.74991584), np.float32(0.75846255), np.float32(0.7706152), np.float32(0.78378606), np.float32(0.80134153), np.float32(0.81064), np.float32(0.82187486), np.float32(0.8372162), np.float32(0.8481733), np.float32(0.85791105), np.float32(0.86195505), np.float32(0.8747407), np.float32(0.884676), np.float32(0.8839019), np.float32(0.8883128), np.float32(0.8970194), np.float32(0.89941335), np.float32(0.90523803), np.float32(0.90948176), np.float32(0.92095673), np.float32(0.921107), np.float32(0.92029333), np.float32(0.9233393), np.float32(0.9215994), np.float32(0.91784), np.float32(0.9177973), np.float32(0.92598075), np.float32(0.9260399), np.float32(0.9300039), np.float32(0.9307967), np.float32(0.937437), np.float32(0.94411415), np.float32(0.9431402), np.float32(0.94439006), np.float32(0.9448609), np.float32(0.94298553), np.float32(0.9413933), np.float32(0.9397385), np.float32(0.9359119), np.float32(0.93807846), np.float32(0.93513024), np.float32(0.936454), np.float32(0.9386485), np.float32(0.9396397), np.float32(0.94941604), np.float32(0.95255435), np.float32(0.95802516), np.float32(0.96212566), np.float32(0.96738327), np.float32(0.96957), np.float32(0.9727367), np.float32(0.97472805), np.float32(0.97722334), np.float32(0.97710866), np.float32(0.9775299), np.float32(0.97753567), np.float32(0.978774), np.float32(0.9798549), np.float32(0.98069096), np.float32(0.9805736), np.float32(0.9801701), np.float32(0.98026526), np.float32(0.9808663), np.float32(0.9806896), np.float32(0.9800212), np.float32(0.98036236), np.float32(0.98014706), np.float32(0.9796243), np.float32(0.9801807), np.float32(0.9798765), np.float32(0.98022354), np.float32(0.98075944), np.float32(0.98089004), np.float32(0.9819816), np.float32(0.9821467), np.float32(0.9821233), np.float32(0.9816073), np.float32(0.9818065), np.float32(0.9820508), np.float32(0.9821485), np.float32(0.98215574), np.float32(0.9817547), np.float32(0.98171896), np.float32(0.98168254), np.float32(0.9803607), np.float32(0.98011786), np.float32(0.97940445), np.float32(0.98001283), np.float32(0.9811974), np.float32(0.9810419), np.float32(0.98116976), np.float32(0.9822865), np.float32(0.9830821), np.float32(0.9838784), np.float32(0.9850857), np.float32(0.98512065), np.float32(0.98490345), np.float32(0.9846854), np.float32(0.9841868), np.float32(0.9842822), np.float32(0.98442346), np.float32(0.9833297), np.float32(0.9833633), np.float32(0.9830987), np.float32(0.9829364), np.float32(0.9834646), np.float32(0.98364174), np.float32(0.98279977), np.float32(0.98299605), np.float32(0.9821691), np.float32(0.982285), np.float32(0.9822969), np.float32(0.9819244), np.float32(0.9816227), np.float32(0.9809668), np.float32(0.98009515), np.float32(0.98028415), np.float32(0.9806693), np.float32(0.97915936), np.float32(0.97851723), np.float32(0.97805184), np.float32(0.97766966), np.float32(0.9779099), np.float32(0.9773957), np.float32(0.97685003), np.float32(0.9771742), np.float32(0.97641027), np.float32(0.97498965), np.float32(0.9754401), np.float32(0.9754562), np.float32(0.97557235), np.float32(0.9754063), np.float32(0.9747297), np.float32(0.97562796), np.float32(0.9769423), np.float32(0.9772979), np.float32(0.97803307), np.float32(0.9781569), np.float32(0.97836393), np.float32(0.97974193), np.float32(0.97901934), np.float32(0.97971636), np.float32(0.9805962), np.float32(0.98104286), np.float32(0.98092896), np.float32(0.9815154), np.float32(0.9817469), np.float32(0.9817498), np.float32(0.9819474), np.float32(0.9808637), np.float32(0.981005), np.float32(0.9809746), np.float32(0.9809778), np.float32(0.98137), np.float32(0.98132193), np.float32(0.9810042), np.float32(0.9809747), np.float32(0.9816326), np.float32(0.9816695), np.float32(0.9815438), np.float32(0.9812014), np.float32(0.98027086), np.float32(0.9806157), np.float32(0.9803699), np.float32(0.97900397), np.float32(0.978735), np.float32(0.97789335), np.float32(0.97756064), np.float32(0.9774316), np.float32(0.97784436), np.float32(0.976173), np.float32(0.97624516), np.float32(0.97532594), np.float32(0.97569555), np.float32(0.97504234), np.float32(0.9739546), np.float32(0.9723635), np.float32(0.972854), np.float32(0.9683053), np.float32(0.9668024), np.float32(0.9637161), np.float32(0.9599405), np.float32(0.9545504), np.float32(0.9462153), np.float32(0.93519294), np.float32(0.926225), np.float32(0.9114234), np.float32(0.9048694), np.float32(0.8958778), np.float32(0.888159), np.float32(0.8715948), np.float32(0.84003943), np.float32(0.81365055), np.float32(0.789926), np.float32(0.7716868), np.float32(0.7461416), np.float32(0.6851173), np.float32(0.6775838), np.float32(0.67091507), np.float32(0.68165207), np.float32(0.6906306), np.float32(0.69986105), np.float32(0.7152577), np.float32(0.73702675), np.float32(0.7395887), np.float32(0.7558636), np.float32(0.75498956), np.float32(0.7674251), np.float32(0.7740111), np.float32(0.7887833), np.float32(0.78295887), np.float32(0.79826015), np.float32(0.8181304), np.float32(0.8327514), np.float32(0.8431638), np.float32(0.84881467), np.float32(0.8574392), np.float32(0.8767558), np.float32(0.8895387), np.float32(0.9082301), np.float32(0.92025477), np.float32(0.933627), np.float32(0.94211817), np.float32(0.9481289), np.float32(0.95701075), np.float32(0.9627515), np.float32(0.9663807), np.float32(0.96962386), np.float32(0.9733796), np.float32(0.97482026), np.float32(0.9770892), np.float32(0.97783226), np.float32(0.9801974), np.float32(0.9806146), np.float32(0.9817539), np.float32(0.9826565), np.float32(0.9831896), np.float32(0.9842795), np.float32(0.98404586), np.float32(0.9843381), np.float32(0.9844215), np.float32(0.9845429), np.float32(0.9843274), np.float32(0.9843917), np.float32(0.9839482), np.float32(0.9837678), np.float32(0.983257), np.float32(0.9822978), np.float32(0.98153186), np.float32(0.98015267), np.float32(0.97905934), np.float32(0.97916645), np.float32(0.9778707), np.float32(0.9764182), np.float32(0.9771408), np.float32(0.97645354), np.float32(0.97532564), np.float32(0.97439617), np.float32(0.97208744), np.float32(0.9710948), np.float32(0.97095126), np.float32(0.9692703), np.float32(0.96654487), np.float32(0.9594819), np.float32(0.9562096), np.float32(0.9487563), np.float32(0.9340013), np.float32(0.9248596), np.float32(0.91135854), np.float32(0.89481825), np.float32(0.87569076), np.float32(0.8565361), np.float32(0.84217626), np.float32(0.8291554), np.float32(0.8141684), np.float32(0.7929527), np.float32(0.7671789), np.float32(0.7437669), np.float32(0.72361505), np.float32(0.7117028), np.float32(0.68936944), np.float32(0.6868218), np.float32(0.68115544), np.float32(0.6637761), np.float32(0.6676129), np.float32(0.66405076), np.float32(0.6501504), np.float32(0.6407573), np.float32(0.6339919), np.float32(0.6214432), np.float32(0.6187162), np.float32(0.6083371), np.float32(0.60047257), np.float32(0.6106617), np.float32(0.6187656), np.float32(0.6148203), np.float32(0.6200258), np.float32(0.62753034), np.float32(0.62816286), np.float32(0.6198766), np.float32(0.62398785), np.float32(0.62287074), np.float32(0.61542296), np.float32(0.6168814), np.float32(0.61885583), np.float32(0.6142094), np.float32(0.60989296), np.float32(0.6099528), np.float32(0.6111319), np.float32(0.6035447), np.float32(0.5954764), np.float32(0.60141516), np.float32(0.60588664), np.float32(0.5998891), np.float32(0.60342145), np.float32(0.60586464), np.float32(0.61586106), np.float32(0.6145039), np.float32(0.6151307), np.float32(0.61897624), np.float32(0.61784357), np.float32(0.6241355), np.float32(0.6264271), np.float32(0.63743937), np.float32(0.64706695), np.float32(0.6515524), np.float32(0.6504214), np.float32(0.65671533), np.float32(0.6554133), np.float32(0.66278654), np.float32(0.66460115), np.float32(0.66438115), np.float32(0.6712609), np.float32(0.6922173), np.float32(0.6992341), np.float32(0.70466727), np.float32(0.7127326), np.float32(0.70063525), np.float32(0.693679), np.float32(0.6885858), np.float32(0.68264294), np.float32(0.67056), np.float32(0.62494725), np.float32(0.6231507), np.float32(0.5969914), np.float32(0.56061846), np.float32(0.55224377), np.float32(0.5678643), np.float32(0.57353485), np.float32(0.57152855), np.float32(0.5528902), np.float32(0.5552425), np.float32(0.5198261), np.float32(0.5052303), np.float32(0.5160814), np.float32(0.5122093), np.float32(0.48349944), np.float32(0.4759816), np.float32(0.4833288), np.float32(0.48658225), np.float32(0.48317578), np.float32(0.48060519), np.float32(0.5091252), np.float32(0.5338437), np.float32(0.518449), np.float32(0.5654362), np.float32(0.6065014), np.float32(0.61002874), np.float32(0.5498424), np.float32(0.60106474), np.float32(0.6084665), np.float32(0.59504694), np.float32(0.59110636), np.float32(0.60985494), np.float32(0.57279104), np.float32(0.49345648), np.float32(0.5552494), np.float32(0.6051146), np.float32(0.58217126), np.float32(0.56958276), np.float32(0.5790756), np.float32(0.5050548), np.float32(0.48557886), np.float32(0.47229126), np.float32(0.46527374), np.float32(0.46757418), np.float32(0.43827096), np.float32(0.43430206), np.float32(0.43775165), np.float32(0.44423252), np.float32(0.43618727), np.float32(0.45053247), np.float32(0.47817284), np.float32(0.43789932), np.float32(0.42633498), np.float32(0.4176408), np.float32(0.4109068), np.float32(0.41384155), np.float32(0.41622823), np.float32(0.4616965), np.float32(0.47915354), np.float32(0.48657694), np.float32(0.50431824), np.float32(0.5313887), np.float32(0.55480224), np.float32(0.598729), np.float32(0.65573245), np.float32(0.67979026), np.float32(0.72663677), np.float32(0.75573474), np.float32(0.8036885), np.float32(0.8279005), np.float32(0.8418426), np.float32(0.8576672), np.float32(0.8794946), np.float32(0.88872004), np.float32(0.9032773), np.float32(0.91130924), np.float32(0.9236709), np.float32(0.9324449), np.float32(0.9458552), np.float32(0.9582851), np.float32(0.9608368), np.float32(0.9675638), np.float32(0.9701653), np.float32(0.9725618), np.float32(0.9756969), np.float32(0.9785388), np.float32(0.9794669), np.float32(0.97896725), np.float32(0.9804416), np.float32(0.98240227), np.float32(0.9824086), np.float32(0.98246807), np.float32(0.9831428), np.float32(0.9829686), np.float32(0.9827163), np.float32(0.98294675), np.float32(0.98398584), np.float32(0.9841568), np.float32(0.98368937), np.float32(0.98393166), np.float32(0.9839647), np.float32(0.9846831), np.float32(0.984649), np.float32(0.9851104), np.float32(0.9850154), np.float32(0.98477805), np.float32(0.98463714), np.float32(0.9846175), np.float32(0.9836414), np.float32(0.98399204), np.float32(0.98426604), np.float32(0.9841511), np.float32(0.9836262), np.float32(0.9829352), np.float32(0.98342395), np.float32(0.9827917), np.float32(0.98367506), np.float32(0.98336303), np.float32(0.98287416), np.float32(0.98357165), np.float32(0.98310155), np.float32(0.9824845), np.float32(0.98339176), np.float32(0.9835488), np.float32(0.9844701), np.float32(0.9835616), np.float32(0.98335314), np.float32(0.98375875), np.float32(0.9835501), np.float32(0.98364), np.float32(0.9841755), np.float32(0.98330486), np.float32(0.98347), np.float32(0.9835079), np.float32(0.98337364), np.float32(0.9827282), np.float32(0.98369503), np.float32(0.9839446), np.float32(0.9833007), np.float32(0.98358893), np.float32(0.983528), np.float32(0.9837421), np.float32(0.9837901), np.float32(0.983769), np.float32(0.98421484), np.float32(0.9841889), np.float32(0.98332465), np.float32(0.9825698), np.float32(0.98164314), np.float32(0.9819167), np.float32(0.9816244), np.float32(0.9805997), np.float32(0.9803318), np.float32(0.980048), np.float32(0.9802265), np.float32(0.9800306), np.float32(0.98003125), np.float32(0.979675), np.float32(0.9795345), np.float32(0.97971696), np.float32(0.9788607), np.float32(0.97920305), np.float32(0.9793003), np.float32(0.97890466), np.float32(0.9800101), np.float32(0.9800931), np.float32(0.9802508), np.float32(0.97994334), np.float32(0.9796077), np.float32(0.9798187), np.float32(0.9789525), np.float32(0.97945124), np.float32(0.97955257), np.float32(0.9786809), np.float32(0.97852546), np.float32(0.97857463), np.float32(0.97759527), np.float32(0.977238), np.float32(0.9768584), np.float32(0.976829), np.float32(0.9764772), np.float32(0.9759448), np.float32(0.9758739), np.float32(0.97623605), np.float32(0.9769146), np.float32(0.9773802), np.float32(0.9782602), np.float32(0.97870845), np.float32(0.978187), np.float32(0.9792284), np.float32(0.9796765), np.float32(0.98004603), np.float32(0.9794638), np.float32(0.97929674), np.float32(0.97883564), np.float32(0.98017704), np.float32(0.9810322), np.float32(0.98145753), np.float32(0.98211527), np.float32(0.98245794), np.float32(0.98278403), np.float32(0.98189056), np.float32(0.98209494), np.float32(0.981326), np.float32(0.9813177), np.float32(0.981512), np.float32(0.9799682), np.float32(0.97929025), np.float32(0.97802585), np.float32(0.97756755), np.float32(0.9773424), np.float32(0.9770081), np.float32(0.9765263), np.float32(0.9782541), np.float32(0.97822696), np.float32(0.9795807), np.float32(0.9795721), np.float32(0.9805146), np.float32(0.9821478), np.float32(0.98181206), np.float32(0.98192155), np.float32(0.98127085), np.float32(0.9797829), np.float32(0.9787274), np.float32(0.97823596), np.float32(0.97587204), np.float32(0.9751476), np.float32(0.9757646), np.float32(0.9718623), np.float32(0.9672971), np.float32(0.9581767), np.float32(0.9514174), np.float32(0.9390476), np.float32(0.9154718), np.float32(0.8556844), np.float32(0.8119634), np.float32(0.7979508), np.float32(0.7541161), np.float32(0.7429479), np.float32(0.6898355), np.float32(0.6345577), np.float32(0.563166), np.float32(0.5060722), np.float32(0.49226978), np.float32(0.46735245), np.float32(0.46590844), np.float32(0.45204666), np.float32(0.4496481), np.float32(0.4709962), np.float32(0.459682), np.float32(0.5409724), np.float32(0.45814344), np.float32(0.46002886), np.float32(0.3993132), np.float32(0.39781183), np.float32(0.46065518), np.float32(0.4701644), np.float32(0.48238745), np.float32(0.5399253), np.float32(0.59388787), np.float32(0.54526114), np.float32(0.48354208), np.float32(0.43505844), np.float32(0.38304615), np.float32(0.40544975), np.float32(0.42336047), np.float32(0.37677413), np.float32(0.3335521), np.float32(0.3189512), np.float32(0.3374922), np.float32(0.3650777), np.float32(0.43106323), np.float32(0.5015261), np.float32(0.45479903), np.float32(0.39450014), np.float32(0.374369), np.float32(0.35247764), np.float32(0.42096764), np.float32(0.5276892), np.float32(0.5575584), np.float32(0.58535904), np.float32(0.6856884), np.float32(0.73706144), np.float32(0.7576576), np.float32(0.7935898), np.float32(0.87213904), np.float32(0.87674195), np.float32(0.8678782), np.float32(0.89624697), np.float32(0.89450413), np.float32(0.8753726), np.float32(0.8491312), np.float32(0.8692471), np.float32(0.9161534), np.float32(0.93076986), np.float32(0.9432188), np.float32(0.95114976), np.float32(0.95108235), np.float32(0.96040505), np.float32(0.9634758), np.float32(0.9654894), np.float32(0.96112734), np.float32(0.9604061), np.float32(0.961154), np.float32(0.96466994), np.float32(0.9641102), np.float32(0.9604118), np.float32(0.96345353), np.float32(0.96874666), np.float32(0.9690738), np.float32(0.9666517), np.float32(0.96691966), np.float32(0.9663666), np.float32(0.9693117), np.float32(0.9706471), np.float32(0.9729672), np.float32(0.9731944), np.float32(0.97520125), np.float32(0.9747215), np.float32(0.97503567), np.float32(0.97476506), np.float32(0.9749542), np.float32(0.9777296), np.float32(0.9781728), np.float32(0.9792077), np.float32(0.97982657), np.float32(0.9816823), np.float32(0.9825325), np.float32(0.98334944), np.float32(0.9832623), np.float32(0.98414594), np.float32(0.98450494), np.float32(0.9844862), np.float32(0.98586303), np.float32(0.9856156), np.float32(0.9854924), np.float32(0.98562014), np.float32(0.9859546), np.float32(0.98648757), np.float32(0.9860917), np.float32(0.98574847), np.float32(0.98525006), np.float32(0.9852904), np.float32(0.9848765), np.float32(0.9841643), np.float32(0.9841175), np.float32(0.98399955), np.float32(0.98337114), np.float32(0.98399127), np.float32(0.984006), np.float32(0.9840021), np.float32(0.98392683), np.float32(0.98363876), np.float32(0.9832001), np.float32(0.9834637), np.float32(0.9838504), np.float32(0.98397726), np.float32(0.98375803), np.float32(0.9841728), np.float32(0.9836743), np.float32(0.9838088), np.float32(0.983364), np.float32(0.9832041), np.float32(0.98306805), np.float32(0.98336375), np.float32(0.98291814), np.float32(0.98303485), np.float32(0.9829616), np.float32(0.98312783), np.float32(0.9829344), np.float32(0.9824671), np.float32(0.9830269), np.float32(0.9833717), np.float32(0.9826131), np.float32(0.98261386), np.float32(0.98214024), np.float32(0.9814989), np.float32(0.9805582), np.float32(0.97990674), np.float32(0.98057485), np.float32(0.9794429), np.float32(0.9786754), np.float32(0.9770156), np.float32(0.97714144), np.float32(0.97788024), np.float32(0.977398), np.float32(0.97737986), np.float32(0.9773936), np.float32(0.97869796), np.float32(0.9798655), np.float32(0.9801333), np.float32(0.98134136), np.float32(0.9815513), np.float32(0.9815824), np.float32(0.98193353), np.float32(0.980888), np.float32(0.97941864), np.float32(0.97781384), np.float32(0.97766155), np.float32(0.97633845), np.float32(0.97538084), np.float32(0.97619003), np.float32(0.9763703), np.float32(0.9754285), np.float32(0.9770345), np.float32(0.9772246), np.float32(0.9784737), np.float32(0.9788911), np.float32(0.9789219), np.float32(0.97942334), np.float32(0.9790244), np.float32(0.97908396), np.float32(0.9792245), np.float32(0.97892463), np.float32(0.97916234), np.float32(0.97848815), np.float32(0.97730505), np.float32(0.97799075), np.float32(0.9772414), np.float32(0.9761478), np.float32(0.9765627), np.float32(0.9765584), np.float32(0.9756816), np.float32(0.9773744), np.float32(0.9770339), np.float32(0.9757126), np.float32(0.9761596), np.float32(0.9755182), np.float32(0.97472954), np.float32(0.9759486), np.float32(0.97679), np.float32(0.97615314), np.float32(0.97679615), np.float32(0.9765278), np.float32(0.97646654), np.float32(0.9770736), np.float32(0.9757421), np.float32(0.9764667), np.float32(0.97585416), np.float32(0.9761861), np.float32(0.9767259), np.float32(0.97610056), np.float32(0.9765339), np.float32(0.9776849), np.float32(0.9779425), np.float32(0.9776134), np.float32(0.9766035), np.float32(0.97698236), np.float32(0.9781017), np.float32(0.97883534), np.float32(0.97775626), np.float32(0.9784329), np.float32(0.9793539), np.float32(0.97904277), np.float32(0.97990215), np.float32(0.98005474), np.float32(0.9790978), np.float32(0.9786902), np.float32(0.9782925), np.float32(0.9781781), np.float32(0.97741187), np.float32(0.9774326), np.float32(0.9774246), np.float32(0.97703177), np.float32(0.97681284), np.float32(0.97607064), np.float32(0.9765587), np.float32(0.9763715), np.float32(0.976837), np.float32(0.97760314), np.float32(0.9782802), np.float32(0.979031), np.float32(0.9785306), np.float32(0.97819394), np.float32(0.9778137), np.float32(0.9781003), np.float32(0.97830415), np.float32(0.9787336), np.float32(0.97863936), np.float32(0.97905755), np.float32(0.9788183), np.float32(0.97967637), np.float32(0.9799287), np.float32(0.98034406), np.float32(0.9801706), np.float32(0.98045784), np.float32(0.9797879), np.float32(0.97938854), np.float32(0.9791844), np.float32(0.9792237), np.float32(0.979411), np.float32(0.97990966), np.float32(0.9802726), np.float32(0.97997665), np.float32(0.9788198), np.float32(0.9788795), np.float32(0.9793539), np.float32(0.9797396), np.float32(0.9798003), np.float32(0.979938), np.float32(0.97914493), np.float32(0.97944254), np.float32(0.9788987), np.float32(0.97934866), np.float32(0.97949904), np.float32(0.9786462), np.float32(0.9781653), np.float32(0.97795254), np.float32(0.97783273), np.float32(0.97684824), np.float32(0.978121), np.float32(0.9785155), np.float32(0.9777459), np.float32(0.9775738), np.float32(0.97766364), np.float32(0.9774439), np.float32(0.97805905), np.float32(0.9786309), np.float32(0.9788963), np.float32(0.9783025), np.float32(0.97825885), np.float32(0.97853583), np.float32(0.9781884), np.float32(0.97781885), np.float32(0.97708684), np.float32(0.97676086), np.float32(0.9769214), np.float32(0.9768992), np.float32(0.9769468), np.float32(0.97772104), np.float32(0.97786283), np.float32(0.97837865), np.float32(0.97869486), np.float32(0.9796688), np.float32(0.97903854), np.float32(0.979396), np.float32(0.980374), np.float32(0.9812501), np.float32(0.98190594), np.float32(0.98269135), np.float32(0.98253584), np.float32(0.9828538), np.float32(0.9828431), np.float32(0.98347855), np.float32(0.983104), np.float32(0.98318464), np.float32(0.98252016), np.float32(0.9826082), np.float32(0.9828147), np.float32(0.98289204), np.float32(0.98323375), np.float32(0.98375124), np.float32(0.98394334), np.float32(0.9834176), np.float32(0.983253), np.float32(0.98334056), np.float32(0.98331946), np.float32(0.98302907), np.float32(0.9830676), np.float32(0.98228365), np.float32(0.9825226), np.float32(0.9822221), np.float32(0.982183), np.float32(0.9813766), np.float32(0.9809476), np.float32(0.9810518), np.float32(0.9815765), np.float32(0.9813169), np.float32(0.98105514), np.float32(0.9812114), np.float32(0.9805638), np.float32(0.98037684), np.float32(0.98037064), np.float32(0.9801645), np.float32(0.98051476), np.float32(0.9803115), np.float32(0.9805871), np.float32(0.9797406), np.float32(0.97917914), np.float32(0.9775343), np.float32(0.976762), np.float32(0.9761198), np.float32(0.9758238), np.float32(0.976267), np.float32(0.9743712), np.float32(0.97439414), np.float32(0.9738607), np.float32(0.97217417), np.float32(0.97220886), np.float32(0.97024757), np.float32(0.97222805), np.float32(0.97153205), np.float32(0.9705422), np.float32(0.9688557), np.float32(0.9662733), np.float32(0.95915526), np.float32(0.94946665), np.float32(0.94076186), np.float32(0.9354661), np.float32(0.9340528), np.float32(0.9304108), np.float32(0.93069416), np.float32(0.92629653), np.float32(0.92555004), np.float32(0.9287227), np.float32(0.9311595), np.float32(0.93682724), np.float32(0.9380516), np.float32(0.9353461), np.float32(0.9264768), np.float32(0.9255426), np.float32(0.9251155), np.float32(0.9257021), np.float32(0.9285967), np.float32(0.9208594), np.float32(0.9205621), np.float32(0.9210455), np.float32(0.92174554), np.float32(0.9204864), np.float32(0.9279939), np.float32(0.93297076), np.float32(0.93874866), np.float32(0.9444999), np.float32(0.9435952), np.float32(0.94450957), np.float32(0.94605637), np.float32(0.94667035), np.float32(0.9451052), np.float32(0.9429441), np.float32(0.9451841), np.float32(0.9482785), np.float32(0.94565344), np.float32(0.9511247), np.float32(0.9508568), np.float32(0.94592416), np.float32(0.9441474), np.float32(0.94034183), np.float32(0.9393129), np.float32(0.9427395), np.float32(0.9432855), np.float32(0.9441292), np.float32(0.944246), np.float32(0.9474385), np.float32(0.9472853), np.float32(0.948006), np.float32(0.9404921), np.float32(0.9396297), np.float32(0.94297147), np.float32(0.93956095), np.float32(0.9340982), np.float32(0.9359528), np.float32(0.93722636), np.float32(0.93772215), np.float32(0.9352092), np.float32(0.93025947), np.float32(0.92891896), np.float32(0.93456334), np.float32(0.9372802), np.float32(0.938992), np.float32(0.94107836), np.float32(0.93836063), np.float32(0.93786806), np.float32(0.94373673), np.float32(0.94197345), np.float32(0.9425589), np.float32(0.9391096), np.float32(0.9258903), np.float32(0.9207209), np.float32(0.90490675), np.float32(0.8995454), np.float32(0.9076789), np.float32(0.9083428), np.float32(0.8990207), np.float32(0.8865933), np.float32(0.8787963), np.float32(0.8500427), np.float32(0.8315169), np.float32(0.8049656), np.float32(0.80961865), np.float32(0.78244245), np.float32(0.75840425), np.float32(0.74358165), np.float32(0.77330124), np.float32(0.7804935), np.float32(0.7672494), np.float32(0.7832755), np.float32(0.75591666), np.float32(0.71130306), np.float32(0.681944), np.float32(0.72141963), np.float32(0.73102385), np.float32(0.7052133), np.float32(0.6538656), np.float32(0.6868681), np.float32(0.7259127), np.float32(0.746755), np.float32(0.7946293), np.float32(0.79097205), np.float32(0.7392223), np.float32(0.6940205), np.float32(0.7120539), np.float32(0.7439465), np.float32(0.74309653), np.float32(0.74577034), np.float32(0.7561726), np.float32(0.7193354), np.float32(0.70859987), np.float32(0.6719624), np.float32(0.6611974), np.float32(0.61532736), np.float32(0.57395995), np.float32(0.5596386), np.float32(0.51604927), np.float32(0.4780202), np.float32(0.46860445), np.float32(0.47557563), np.float32(0.4519586), np.float32(0.43449527), np.float32(0.45350873), np.float32(0.4372485), np.float32(0.46580502), np.float32(0.45835817), np.float32(0.4540091), np.float32(0.47046778), np.float32(0.50081015), np.float32(0.5296401), np.float32(0.56569594), np.float32(0.54622287), np.float32(0.53634846), np.float32(0.6153787), np.float32(0.62961185), np.float32(0.61760104), np.float32(0.60813767), np.float32(0.65879136), np.float32(0.60709894), np.float32(0.6072133), np.float32(0.6334312), np.float32(0.68879384), np.float32(0.7248908), np.float32(0.7487272), np.float32(0.7498357), np.float32(0.7652635), np.float32(0.7628158), np.float32(0.7733983), np.float32(0.7768364), np.float32(0.7935838), np.float32(0.79451287), np.float32(0.78225625), np.float32(0.80952585), np.float32(0.81647485), np.float32(0.8191822), np.float32(0.834384), np.float32(0.8195281), np.float32(0.81560737), np.float32(0.7963173), np.float32(0.76085216), np.float32(0.76813674), np.float32(0.72715163), np.float32(0.72875696), np.float32(0.7979972), np.float32(0.82107097), np.float32(0.8385475), np.float32(0.8338772), np.float32(0.8523551), np.float32(0.8760792), np.float32(0.8812406), np.float32(0.88254213), np.float32(0.8811502), np.float32(0.8926014), np.float32(0.9071791), np.float32(0.9161295), np.float32(0.9085896), np.float32(0.9198606), np.float32(0.92312455), np.float32(0.9249521), np.float32(0.9356391), np.float32(0.9360848), np.float32(0.92302173), np.float32(0.92360175), np.float32(0.9240977), np.float32(0.928466), np.float32(0.93201125), np.float32(0.93258464), np.float32(0.93054116), np.float32(0.9353379), np.float32(0.94059676), np.float32(0.9423762), np.float32(0.93802035), np.float32(0.94291514), np.float32(0.9466965), np.float32(0.9440184), np.float32(0.94153994), np.float32(0.937294), np.float32(0.930452), np.float32(0.92494035), np.float32(0.9211491), np.float32(0.9060134), np.float32(0.88293767), np.float32(0.8660334), np.float32(0.84659564), np.float32(0.82044864), np.float32(0.80194503), np.float32(0.78690994), np.float32(0.78859794), np.float32(0.767437), np.float32(0.69928235), np.float32(0.6895516), np.float32(0.687983), np.float32(0.5697112), np.float32(0.5233343), np.float32(0.5280648), np.float32(0.4817283), np.float32(0.3908151), np.float32(0.3945491), np.float32(0.3975746), np.float32(0.36624756), np.float32(0.4132341), np.float32(0.45892513), np.float32(0.47582164), np.float32(0.4683058), np.float32(0.48950112), np.float32(0.51793975), np.float32(0.54802847), np.float32(0.544641), np.float32(0.57454914), np.float32(0.5874719), np.float32(0.63861686), np.float32(0.6929441), np.float32(0.717062), np.float32(0.7433223), np.float32(0.76284635), np.float32(0.78025156), np.float32(0.80796504), np.float32(0.83508056), np.float32(0.84223396), np.float32(0.86168945), np.float32(0.8755948), np.float32(0.8863), np.float32(0.8980473), np.float32(0.9073846), np.float32(0.92581993), np.float32(0.9303346), np.float32(0.9391987), np.float32(0.9472059), np.float32(0.95439696), np.float32(0.9586746), np.float32(0.9686345), np.float32(0.9742468), np.float32(0.97729367), np.float32(0.97946966), np.float32(0.98138934), np.float32(0.9804521), np.float32(0.97971225), np.float32(0.9789196), np.float32(0.9779674), np.float32(0.9776225), np.float32(0.9759468), np.float32(0.975388), np.float32(0.9748707), np.float32(0.9746286), np.float32(0.97188073), np.float32(0.9662073), np.float32(0.9572304), np.float32(0.9475115), np.float32(0.9167078), np.float32(0.88074774), np.float32(0.84307206), np.float32(0.7876652), np.float32(0.79469895), np.float32(0.76431924), np.float32(0.6693063), np.float32(0.6019301), np.float32(0.55655307), np.float32(0.5115309), np.float32(0.4851198), np.float32(0.63147306), np.float32(0.48995066), np.float32(0.4746711), np.float32(0.36139217), np.float32(0.40552917), np.float32(0.5306004), np.float32(0.39593804), np.float32(0.34228787), np.float32(0.4330873), np.float32(0.5031295), np.float32(0.5743043), np.float32(0.6533836), np.float32(0.6491798), np.float32(0.72647125), np.float32(0.7820241), np.float32(0.8782654), np.float32(0.91879255), np.float32(0.9365962), np.float32(0.9448067), np.float32(0.95189434), np.float32(0.96573013), np.float32(0.97142696), np.float32(0.9740537), np.float32(0.9760642), np.float32(0.97690034), np.float32(0.9780936), np.float32(0.9777045), np.float32(0.9792348), np.float32(0.97923046), np.float32(0.98003346), np.float32(0.97983116), np.float32(0.98051673), np.float32(0.98107785), np.float32(0.98158044), np.float32(0.98161155), np.float32(0.9818765), np.float32(0.98092604), np.float32(0.9800624), np.float32(0.97883224), np.float32(0.97746724), np.float32(0.97662807), np.float32(0.97582644), np.float32(0.9752539), np.float32(0.9759443), np.float32(0.97634786), np.float32(0.97617537), np.float32(0.97590303), np.float32(0.97376007), np.float32(0.9747226), np.float32(0.9744518), np.float32(0.9733148), np.float32(0.9703509), np.float32(0.9680942), np.float32(0.9661143), np.float32(0.96413267), np.float32(0.9620439), np.float32(0.9605181), np.float32(0.96201473), np.float32(0.96352535), np.float32(0.9626539), np.float32(0.96395516), np.float32(0.96748805), np.float32(0.96985304), np.float32(0.97147536), np.float32(0.9730444), np.float32(0.9734344), np.float32(0.97515273), np.float32(0.9746967), np.float32(0.9758229), np.float32(0.9760971), np.float32(0.97637886), np.float32(0.97750276), np.float32(0.97649086), np.float32(0.9768797), np.float32(0.97707874), np.float32(0.9768197), np.float32(0.9764667), np.float32(0.97682947), np.float32(0.97764057), np.float32(0.9783676), np.float32(0.97881067), np.float32(0.97870034), np.float32(0.9789123), np.float32(0.97977483), np.float32(0.9807699), np.float32(0.97988987), np.float32(0.98046505), np.float32(0.9811856), np.float32(0.9802848), np.float32(0.98023456), np.float32(0.9803965), np.float32(0.980412), np.float32(0.98092103), np.float32(0.979934), np.float32(0.979982), np.float32(0.9796172), np.float32(0.9796876), np.float32(0.97990716), np.float32(0.9802387), np.float32(0.9804356), np.float32(0.97962636), np.float32(0.9803026), np.float32(0.9795521), np.float32(0.97970927), np.float32(0.97874683), np.float32(0.97909087), np.float32(0.9789804), np.float32(0.9795323), np.float32(0.9791986), np.float32(0.97953874), np.float32(0.9795409), np.float32(0.9791638), np.float32(0.9791312), np.float32(0.9780889), np.float32(0.9783612), np.float32(0.9776154), np.float32(0.9752805), np.float32(0.9735039), np.float32(0.9729961), np.float32(0.9711047), np.float32(0.97125995), np.float32(0.97119665), np.float32(0.9721549), np.float32(0.97009665), np.float32(0.9680347), np.float32(0.9671154), np.float32(0.96728235), np.float32(0.9678639), np.float32(0.968036), np.float32(0.9672887), np.float32(0.9685546), np.float32(0.9685781), np.float32(0.9680034), np.float32(0.96921825), np.float32(0.9688363), np.float32(0.969029), np.float32(0.9686109), np.float32(0.9691232), np.float32(0.97022384), np.float32(0.9689766), np.float32(0.9673739), np.float32(0.96617705), np.float32(0.96588546), np.float32(0.96549135), np.float32(0.9620268), np.float32(0.95852816), np.float32(0.95847064), np.float32(0.95902985), np.float32(0.95460284), np.float32(0.95068437), np.float32(0.9492468), np.float32(0.94844115), np.float32(0.9474581), np.float32(0.9479824), np.float32(0.94844764), np.float32(0.9482579), np.float32(0.9472981), np.float32(0.9474444), np.float32(0.9477217), np.float32(0.93509823), np.float32(0.9363713), np.float32(0.93443143), np.float32(0.9327323), np.float32(0.9286316), np.float32(0.92693174), np.float32(0.9240561), np.float32(0.92814386), np.float32(0.92650604), np.float32(0.92249596), np.float32(0.9237619), np.float32(0.9188303), np.float32(0.91474056), np.float32(0.9245189), np.float32(0.9251815), np.float32(0.92117125), np.float32(0.91843665), np.float32(0.92008173), np.float32(0.9171829), np.float32(0.9190021), np.float32(0.9167056), np.float32(0.91869867), np.float32(0.9150979), np.float32(0.91322917), np.float32(0.9183182), np.float32(0.9244021), np.float32(0.9279783), np.float32(0.9270134), np.float32(0.9342122), np.float32(0.9336109), np.float32(0.93456084), np.float32(0.93693674), np.float32(0.94370425), np.float32(0.95079863), np.float32(0.95369697), np.float32(0.9544189), np.float32(0.95551276), np.float32(0.9584551), np.float32(0.96495825), np.float32(0.96524185), np.float32(0.96682477), np.float32(0.968954), np.float32(0.9736242), np.float32(0.97627866), np.float32(0.97629595), np.float32(0.9775894), np.float32(0.9780847), np.float32(0.9776586), np.float32(0.97885096), np.float32(0.979251), np.float32(0.9794927), np.float32(0.97930044), np.float32(0.9782948), np.float32(0.9790714), np.float32(0.9787405), np.float32(0.9786452), np.float32(0.9782988), np.float32(0.97762144), np.float32(0.97679764), np.float32(0.9775055), np.float32(0.97828), np.float32(0.97833335), np.float32(0.97811365), np.float32(0.978295), np.float32(0.97901505), np.float32(0.97934365), np.float32(0.9789929), np.float32(0.9795067), np.float32(0.98005164), np.float32(0.98081493), np.float32(0.98066103), np.float32(0.98095554), np.float32(0.9800583), np.float32(0.9804472), np.float32(0.9804386), np.float32(0.980379), np.float32(0.9805931), np.float32(0.98060715), np.float32(0.9806254), np.float32(0.9810377), np.float32(0.9811047), np.float32(0.98187685), np.float32(0.9809957), np.float32(0.98105145), np.float32(0.9808171), np.float32(0.98090565), np.float32(0.980809), np.float32(0.98067665), np.float32(0.9807453), np.float32(0.98118573), np.float32(0.98166174), np.float32(0.981641), np.float32(0.9813921), np.float32(0.98172665), np.float32(0.9820534), np.float32(0.98159087), np.float32(0.9821821), np.float32(0.98199975), np.float32(0.9811828), np.float32(0.98132724), np.float32(0.98203343), np.float32(0.9813393), np.float32(0.9823782), np.float32(0.98203045), np.float32(0.98180276), np.float32(0.9808406), np.float32(0.98031336), np.float32(0.98108876), np.float32(0.9816428), np.float32(0.9810962), np.float32(0.9810097), np.float32(0.98050207), np.float32(0.9784177), np.float32(0.978457), np.float32(0.97793716), np.float32(0.97642934), np.float32(0.9752269), np.float32(0.97302276), np.float32(0.9703607), np.float32(0.9703552), np.float32(0.9697823), np.float32(0.96265894), np.float32(0.9602686), np.float32(0.9494633), np.float32(0.9437464), np.float32(0.94154495), np.float32(0.94366986), np.float32(0.9342347), np.float32(0.9192584), np.float32(0.90652627), np.float32(0.8988801), np.float32(0.87984926), np.float32(0.81477034), np.float32(0.7364152), np.float32(0.66247624), np.float32(0.6560632), np.float32(0.61879784), np.float32(0.5108741), np.float32(0.43434155), np.float32(0.28600875), np.float32(0.21716455), np.float32(0.21745037), np.float32(0.2378125), np.float32(0.24390298), np.float32(0.2062688), np.float32(0.19460665), np.float32(0.19080904), np.float32(0.17654534), np.float32(0.13782232), np.float32(0.12227427), np.float32(0.111615956), np.float32(0.07078146), np.float32(0.05494161), np.float32(0.047854643), np.float32(0.051678043), np.float32(0.044325065), np.float32(0.045997806), np.float32(0.05353442), np.float32(0.079447925), np.float32(0.09586699), np.float32(0.11076727), np.float32(0.13303891), np.float32(0.14549816), np.float32(0.17452627), np.float32(0.175377), np.float32(0.17343034), np.float32(0.14960004), np.float32(0.14340083), np.float32(0.15118091), np.float32(0.14953229), np.float32(0.13624205), np.float32(0.13721044), np.float32(0.14417492), np.float32(0.15196912), np.float32(0.15026776), np.float32(0.17551406), np.float32(0.17239065), np.float32(0.17721465), np.float32(0.19437715), np.float32(0.18918557), np.float32(0.19053157), np.float32(0.211797), np.float32(0.20704956), np.float32(0.18735851), np.float32(0.21115349), np.float32(0.24056537), np.float32(0.24367304), np.float32(0.23405898), np.float32(0.22833155), np.float32(0.24616806), np.float32(0.26813546), np.float32(0.29353034), np.float32(0.29857704), np.float32(0.35221383), np.float32(0.34439176), np.float32(0.3498842), np.float32(0.3675796), np.float32(0.42617252), np.float32(0.43264422), np.float32(0.4949717), np.float32(0.490295), np.float32(0.54622203), np.float32(0.557752), np.float32(0.47499955), np.float32(0.4199368), np.float32(0.3927348), np.float32(0.30977288), np.float32(0.2882974), np.float32(0.2245413), np.float32(0.19205374), np.float32(0.17634778), np.float32(0.14883251), np.float32(0.11632873), np.float32(0.11158647), np.float32(0.109006725), np.float32(0.0913964), np.float32(0.086641125), np.float32(0.090465486), np.float32(0.0900757), np.float32(0.08406699), np.float32(0.08529103), np.float32(0.09181104), np.float32(0.08728443), np.float32(0.087099165), np.float32(0.085173994), np.float32(0.07812257), np.float32(0.071039975), np.float32(0.06916002), np.float32(0.06736935), np.float32(0.060257398), np.float32(0.055177804), np.float32(0.057183344), np.float32(0.051823016), np.float32(0.047695387), np.float32(0.049558427), np.float32(0.05456373), np.float32(0.059190925), np.float32(0.059061002), np.float32(0.05807057), np.float32(0.06592371), np.float32(0.06732263), np.float32(0.06466799), np.float32(0.06483096), np.float32(0.061461214), np.float32(0.054177895), np.float32(0.050757203), np.float32(0.048144113), np.float32(0.048317004), np.float32(0.05400595), np.float32(0.060283985), np.float32(0.06385563), np.float32(0.063450806), np.float32(0.07169783), np.float32(0.074481994), np.float32(0.07279113), np.float32(0.07061179), np.float32(0.07470902), np.float32(0.06770625), np.float32(0.06590972), np.float32(0.06732857), np.float32(0.07235318), np.float32(0.06622936), np.float32(0.07202522), np.float32(0.085957795), np.float32(0.090787135), np.float32(0.09076043), np.float32(0.10257688), np.float32(0.12895538), np.float32(0.137378), np.float32(0.14362098), np.float32(0.15592471), np.float32(0.1552555), np.float32(0.15859398), np.float32(0.1522647), np.float32(0.1474418), np.float32(0.1528688), np.float32(0.15779978), np.float32(0.16600299), np.float32(0.16561888), np.float32(0.16305925), np.float32(0.15747502), np.float32(0.1547198), np.float32(0.14815284), np.float32(0.14560123), np.float32(0.14234811), np.float32(0.12606354), np.float32(0.12440221), np.float32(0.12502354), np.float32(0.117683485), np.float32(0.12268814), np.float32(0.13473994), np.float32(0.13868298), np.float32(0.13079101), np.float32(0.12325762), np.float32(0.12438408), np.float32(0.1291561), np.float32(0.1255938), np.float32(0.11167165), np.float32(0.11130883), np.float32(0.11915228), np.float32(0.11104839), np.float32(0.110643804), np.float32(0.12990806), np.float32(0.13261381), np.float32(0.12572855), np.float32(0.13645981), np.float32(0.1443769), np.float32(0.14444943), np.float32(0.15956004), np.float32(0.16886906), np.float32(0.16933498), np.float32(0.18276165), np.float32(0.24482822), np.float32(0.27746418), np.float32(0.2840091), np.float32(0.3404776), np.float32(0.37859663), np.float32(0.40920535), np.float32(0.42331496), np.float32(0.45521742), np.float32(0.50500876), np.float32(0.5692617), np.float32(0.6074501), np.float32(0.64576656), np.float32(0.70642555), np.float32(0.78279835), np.float32(0.8155948), np.float32(0.8357649), np.float32(0.8689809), np.float32(0.8799658), np.float32(0.9055052), np.float32(0.9096997), np.float32(0.91854435), np.float32(0.93560886), np.float32(0.9415819), np.float32(0.94545585), np.float32(0.94674176), np.float32(0.9507846), np.float32(0.94376796), np.float32(0.9519693), np.float32(0.94542855), np.float32(0.9439021), np.float32(0.9537295), np.float32(0.95084906), np.float32(0.95546955), np.float32(0.9535521), np.float32(0.95991325), np.float32(0.9615076), np.float32(0.9575818), np.float32(0.95337), np.float32(0.9477825), np.float32(0.9459724), np.float32(0.9390438), np.float32(0.9398846), np.float32(0.93691254), np.float32(0.93962526), np.float32(0.93635756), np.float32(0.92586905), np.float32(0.9198947), np.float32(0.9154285), np.float32(0.9018672), np.float32(0.88863766), np.float32(0.86483634), np.float32(0.8529288), np.float32(0.86158705), np.float32(0.86985755), np.float32(0.84208006), np.float32(0.8513577), np.float32(0.8189019), np.float32(0.75763434), np.float32(0.71895814), np.float32(0.65701824), np.float32(0.6494426), np.float32(0.58249605), np.float32(0.53073007), np.float32(0.48872963), np.float32(0.49879265), np.float32(0.48664278), np.float32(0.4745143), np.float32(0.43447948), np.float32(0.39369038), np.float32(0.39622077), np.float32(0.37974593), np.float32(0.3772284), np.float32(0.36866948), np.float32(0.38301378), np.float32(0.3803583), np.float32(0.37795538), np.float32(0.3586168), np.float32(0.39334214), np.float32(0.39527252), np.float32(0.39830735), np.float32(0.3707125), np.float32(0.37445545), np.float32(0.4039056), np.float32(0.37983105), np.float32(0.42750886), np.float32(0.4674697), np.float32(0.5089929), np.float32(0.46456617), np.float32(0.49597865), np.float32(0.51091737), np.float32(0.527732), np.float32(0.5341048), np.float32(0.50038886), np.float32(0.5163957), np.float32(0.5111808), np.float32(0.52639353), np.float32(0.53026474), np.float32(0.47978264), np.float32(0.47091794), np.float32(0.4623077), np.float32(0.45403573), np.float32(0.48030624), np.float32(0.45406646), np.float32(0.44291154), np.float32(0.4038094), np.float32(0.36993104), np.float32(0.34256583), np.float32(0.33791804), np.float32(0.31583953), np.float32(0.3226926), np.float32(0.30391094), np.float32(0.30972284), np.float32(0.31473437), np.float32(0.3044929), np.float32(0.3243052), np.float32(0.34628507), np.float32(0.33254617), np.float32(0.31423825), np.float32(0.33769628), np.float32(0.413046), np.float32(0.40391412), np.float32(0.37725192), np.float32(0.3942153), np.float32(0.35813227), np.float32(0.3181104), np.float32(0.31033808), np.float32(0.29331037), np.float32(0.2914149), np.float32(0.29550195), np.float32(0.27220646), np.float32(0.29466492), np.float32(0.29733613), np.float32(0.30432144), np.float32(0.3231649), np.float32(0.32474598), np.float32(0.29100144), np.float32(0.27342933), np.float32(0.3301668), np.float32(0.32105732), np.float32(0.3082055), np.float32(0.37467527), np.float32(0.3801581), np.float32(0.3980504), np.float32(0.40266094), np.float32(0.39396992), np.float32(0.40265793)], 'MTEFQAVVFAAGRGTRLPEVLGDAPKCLLPVGPYPLIWYPLNLLQQHNFTEVIVVVLEQEKLEIQSALENTPLKLRLDYATIPSDGDFGTADSLRYIYDKIKSDFLVVSCDLVSNVSLYPLINKFREHDAALAMLLFPSGFESDVVMPGPKSKHKPERDLIGIHAATQRLAFVSAASDCEETLNIQRHLLKNRGRLDVYSRLVDAHVYVLKKWVIDYLRRKENISTFKGEFLPHLIKKQHSKRPPKTVQDTTSEVGVVTKNEDHVLHYVGHTILDQKITQTSLFNQSLSQSPYHGDIVRCYGIQAPRDAIGVRVNNTLSFLAINRKLASIWNNLCGEKHPLISPGAVVKSTQTKEIIAADNAKLSEKTSLNFSVFGPNCIISPKNIVANSLIMSNAIVEEGCNIDNCIIGHRAQVKSGSVLKNCIIGPNYVVEEGTHSQAVHLSNADQFMEIDIQ': [np.float32(0.14689498), np.float32(0.13896134), np.float32(0.16571873), np.float32(0.18601584), np.float32(0.1526684), np.float32(0.15930176), np.float32(0.17141207), np.float32(0.17034385), np.float32(0.170725), np.float32(0.15094186), np.float32(0.14196369), np.float32(0.1565147), np.float32(0.16279224), np.float32(0.12413564), np.float32(0.12965274), np.float32(0.11999506), np.float32(0.12741551), np.float32(0.115233526), np.float32(0.12359947), np.float32(0.12498739), np.float32(0.123664), np.float32(0.12876289), np.float32(0.12613264), np.float32(0.13495335), np.float32(0.12608697), np.float32(0.112639986), np.float32(0.11073519), np.float32(0.09852038), np.float32(0.09188036), np.float32(0.09102697), np.float32(0.08880061), np.float32(0.07444818), np.float32(0.08097717), np.float32(0.09616031), np.float32(0.09631152), np.float32(0.09206442), np.float32(0.100154795), np.float32(0.09373581), np.float32(0.08891948), np.float32(0.09613741), np.float32(0.09185981), np.float32(0.088882275), np.float32(0.07727468), np.float32(0.06918585), np.float32(0.06280187), np.float32(0.044868775), np.float32(0.04826353), np.float32(0.04977495), np.float32(0.05499085), np.float32(0.062463053), np.float32(0.06361096), np.float32(0.071523674), np.float32(0.069161706), np.float32(0.0787243), np.float32(0.08343726), np.float32(0.0903214), np.float32(0.08656638), np.float32(0.09503907), np.float32(0.10196743), np.float32(0.108379826), np.float32(0.108516335), np.float32(0.10636271), np.float32(0.110997654), np.float32(0.107931934), np.float32(0.12119639), np.float32(0.11893088), np.float32(0.13531809), np.float32(0.12993106), np.float32(0.13370861), np.float32(0.15254526), np.float32(0.15139286), np.float32(0.1503311), np.float32(0.1464891), np.float32(0.14253771), np.float32(0.1529378), np.float32(0.15380971), np.float32(0.16072263), np.float32(0.16425002), np.float32(0.15811004), np.float32(0.15094168), np.float32(0.15103158), np.float32(0.13769828), np.float32(0.12215785), np.float32(0.1254089), np.float32(0.118702635), np.float32(0.11065344), np.float32(0.09489358), np.float32(0.10395454), np.float32(0.10291733), np.float32(0.10484019), np.float32(0.1090743), np.float32(0.11238188), np.float32(0.109374106), np.float32(0.09772723), np.float32(0.09057332), np.float32(0.07863618), np.float32(0.06546689), np.float32(0.05505675), np.float32(0.048413876), np.float32(0.042331994), np.float32(0.039324082), np.float32(0.03365526), np.float32(0.033070628), np.float32(0.03238114), np.float32(0.02832549), np.float32(0.028598817), np.float32(0.028717557), np.float32(0.026645562), np.float32(0.026843658), np.float32(0.028312467), np.float32(0.027942585), np.float32(0.0268929), np.float32(0.02743904), np.float32(0.027566109), np.float32(0.02674708), np.float32(0.02939478), np.float32(0.029950347), np.float32(0.033149496), np.float32(0.035890166), np.float32(0.036368854), np.float32(0.03526884), np.float32(0.03455939), np.float32(0.03415515), np.float32(0.030249698), np.float32(0.028336935), np.float32(0.027965726), np.float32(0.027285194), np.float32(0.028292736), np.float32(0.028475521), np.float32(0.027652994), np.float32(0.03132185), np.float32(0.03136165), np.float32(0.031092513), np.float32(0.035502892), np.float32(0.03954791), np.float32(0.038517527), np.float32(0.040089816), np.float32(0.052476633), np.float32(0.05725399), np.float32(0.06560351), np.float32(0.0728734), np.float32(0.09244836), np.float32(0.10404092), np.float32(0.11216302), np.float32(0.128012), np.float32(0.16250986), np.float32(0.20408681), np.float32(0.22161636), np.float32(0.23473917), np.float32(0.24384417), np.float32(0.24384417), np.float32(0.24384417), np.float32(0.24384417), np.float32(0.24384417), np.float32(0.23076305), np.float32(0.22623467), np.float32(0.23808563), np.float32(0.24286203), np.float32(0.22191334), np.float32(0.22485845), np.float32(0.20443672), np.float32(0.17190275), np.float32(0.1518489), np.float32(0.14008999), np.float32(0.102391034), np.float32(0.08455875), np.float32(0.07549437), np.float32(0.062412437), np.float32(0.065755695), np.float32(0.06054019), np.float32(0.05516636), np.float32(0.047245793), np.float32(0.05500427), np.float32(0.05105065), np.float32(0.04710763), np.float32(0.053371616), np.float32(0.05809156), np.float32(0.055710092), np.float32(0.057686497), np.float32(0.06337002), np.float32(0.06693471), np.float32(0.07245552), np.float32(0.0850561), np.float32(0.086231664), np.float32(0.08975404), np.float32(0.091914505), np.float32(0.089613736), np.float32(0.084170215), np.float32(0.07983093), np.float32(0.0820573), np.float32(0.070774876), np.float32(0.06649271), np.float32(0.0642861), np.float32(0.0614056), np.float32(0.059387386), np.float32(0.056550182), np.float32(0.054739952), np.float32(0.056661945), np.float32(0.05299198), np.float32(0.050810993), np.float32(0.054515626), np.float32(0.05338976), np.float32(0.04817245), np.float32(0.038437385), np.float32(0.035656393), np.float32(0.03187607), np.float32(0.029759811), np.float32(0.03273761), np.float32(0.037397176), np.float32(0.040550634), np.float32(0.04754119), np.float32(0.058246735), np.float32(0.05908514), np.float32(0.065788366), np.float32(0.073635325), np.float32(0.07585129), np.float32(0.08114108), np.float32(0.08601463), np.float32(0.09729638), np.float32(0.096704766), np.float32(0.094244964), np.float32(0.10243057), np.float32(0.12400666), np.float32(0.12775774), np.float32(0.11353752), np.float32(0.14068891), np.float32(0.18125528), np.float32(0.217245), np.float32(0.23734334), np.float32(0.28554264), np.float32(0.369303), np.float32(0.41302404), np.float32(0.43971974), np.float32(0.5044379), np.float32(0.54256487), np.float32(0.5502987), np.float32(0.59373665), np.float32(0.62995213), np.float32(0.646832), np.float32(0.69263244), np.float32(0.69862866), np.float32(0.7168007), np.float32(0.72812766), np.float32(0.7209322), np.float32(0.7319832), np.float32(0.68837345), np.float32(0.6304027), np.float32(0.61735404), np.float32(0.6577938), np.float32(0.6659726), np.float32(0.6566382), np.float32(0.69064325), np.float32(0.6771129), np.float32(0.57097775), np.float32(0.47794345), np.float32(0.41990766), np.float32(0.41691858), np.float32(0.4010822), np.float32(0.31560782), np.float32(0.31534454), np.float32(0.2536696), np.float32(0.22794278), np.float32(0.21218754), np.float32(0.17577733), np.float32(0.1402183), np.float32(0.11111728), np.float32(0.09482674), np.float32(0.080916844), np.float32(0.07806011), np.float32(0.07982946), np.float32(0.08373978), np.float32(0.08244262), np.float32(0.08090909), np.float32(0.08113473), np.float32(0.077005744), np.float32(0.07283384), np.float32(0.07486842), np.float32(0.08604935), np.float32(0.09932046), np.float32(0.10426898), np.float32(0.10637549), np.float32(0.11719864), np.float32(0.13442), np.float32(0.13207409), np.float32(0.14501809), np.float32(0.14324814), np.float32(0.12910773), np.float32(0.12004145), np.float32(0.1011867), np.float32(0.092473805), np.float32(0.08838917), np.float32(0.080240026), np.float32(0.08333216), np.float32(0.08067816), np.float32(0.089637786), np.float32(0.095517635), np.float32(0.095923625), np.float32(0.08778122), np.float32(0.080308534), np.float32(0.072854154), np.float32(0.0691882), np.float32(0.06324068), np.float32(0.049969424), np.float32(0.04961929), np.float32(0.0442685), np.float32(0.04017544), np.float32(0.03442073), np.float32(0.032022852), np.float32(0.03145864), np.float32(0.033036087), np.float32(0.033168536), np.float32(0.032240763), np.float32(0.03360653), np.float32(0.03650049), np.float32(0.04196932), np.float32(0.041129056), np.float32(0.03603153), np.float32(0.03797134), np.float32(0.032235622), np.float32(0.029117191), np.float32(0.030324316), np.float32(0.03319764), np.float32(0.03451508), np.float32(0.035943463), np.float32(0.040398173), np.float32(0.04510269), np.float32(0.05188223), np.float32(0.053116947), np.float32(0.054395147), np.float32(0.05438073), np.float32(0.055176426), np.float32(0.059680182), np.float32(0.06534816), np.float32(0.071593545), np.float32(0.07675923), np.float32(0.08455781), np.float32(0.09381843), np.float32(0.10888844), np.float32(0.10422512), np.float32(0.13202085), np.float32(0.16116926), np.float32(0.18119803), np.float32(0.20436174), np.float32(0.23272309), np.float32(0.23295538), np.float32(0.22923918), np.float32(0.23462194), np.float32(0.23639646), np.float32(0.26939166), np.float32(0.2974258), np.float32(0.3064259), np.float32(0.30117363), np.float32(0.29069242), np.float32(0.30073276), np.float32(0.3206823), np.float32(0.33730212), np.float32(0.3616225), np.float32(0.3285615), np.float32(0.29321265), np.float32(0.3060774), np.float32(0.2868984), np.float32(0.26832968), np.float32(0.2520317), np.float32(0.23456219), np.float32(0.19246472), np.float32(0.18814918), np.float32(0.16633599), np.float32(0.15485655), np.float32(0.14056611), np.float32(0.14021014), np.float32(0.13406825), np.float32(0.1403325), np.float32(0.13126254), np.float32(0.12902443), np.float32(0.12229193), np.float32(0.10574708), np.float32(0.1032826), np.float32(0.086465955), np.float32(0.06589148), np.float32(0.053588334), np.float32(0.048029095), np.float32(0.040351983), np.float32(0.03864269), np.float32(0.039300658), np.float32(0.041046936), np.float32(0.03938495), np.float32(0.038946655), np.float32(0.04041533), np.float32(0.05036878), np.float32(0.050292507), np.float32(0.044216987), np.float32(0.0554173), np.float32(0.05825619), np.float32(0.05814845), np.float32(0.06014467), np.float32(0.0530309), np.float32(0.045877274), np.float32(0.045704104), np.float32(0.05152913), np.float32(0.056163933), np.float32(0.062488843), np.float32(0.06500885), np.float32(0.073458254), np.float32(0.07412746), np.float32(0.07910089), np.float32(0.08368854), np.float32(0.08759535), np.float32(0.08961697), np.float32(0.09147335), np.float32(0.089028284), np.float32(0.09656204), np.float32(0.09966439), np.float32(0.08657824), np.float32(0.078686304), np.float32(0.08328191), np.float32(0.07196411), np.float32(0.07524217), np.float32(0.08184984), np.float32(0.08052132), np.float32(0.08335089), np.float32(0.08741634), np.float32(0.1075845), np.float32(0.12444496), np.float32(0.14438732), np.float32(0.1421007), np.float32(0.16014767), np.float32(0.15847345), np.float32(0.16257904), np.float32(0.16242161), np.float32(0.14797516), np.float32(0.14449582), np.float32(0.15313242), np.float32(0.16335554), np.float32(0.18160746), np.float32(0.19311313), np.float32(0.25653732), np.float32(0.32258195), np.float32(0.31627885), np.float32(0.3370306), np.float32(0.3780724), np.float32(0.3688034), np.float32(0.40246713), np.float32(0.468302), np.float32(0.5693696), np.float32(0.5605678), np.float32(0.48695272), np.float32(0.47624186), np.float32(0.49393898), np.float32(0.8311127), np.float32(0.5026003), np.float32(0.500978), np.float32(0.42464185), np.float32(0.4438292), np.float32(0.38836947), np.float32(0.31481612)], 'MTDSPPPQPRAHSKSPAPREEPSRDNSDLPPRRPRDRSRSPARRPRGSGGFRWKGDRRDNDRRDFRRRSPHGRGDRDRDRDRDRGYGRDRGRDREHGRDRDRDRDYRRDNRDRDRDRGDRGDRRDRERDRDQPKEKKEKPKAPVAQAGEEMIIVNVNDRLGTKAAVPCLESDTVGQLKMMVAARIGRDPGQIILKRQSERPFKDHITLGDYGISNGVQLDLEIDTRD': [np.float32(0.9784319), np.float32(0.97865146), np.float32(0.9797943), np.float32(0.9804865), np.float32(0.98169166), np.float32(0.9819405), np.float32(0.9826574), np.float32(0.982799), np.float32(0.9833167), np.float32(0.9835865), np.float32(0.983527), np.float32(0.98285216), np.float32(0.9830541), np.float32(0.98284376), np.float32(0.98298186), np.float32(0.98274785), np.float32(0.98306644), np.float32(0.9832969), np.float32(0.9826729), np.float32(0.98281074), np.float32(0.98323786), np.float32(0.9834946), np.float32(0.98322254), np.float32(0.9834989), np.float32(0.982875), np.float32(0.9832892), np.float32(0.9828613), np.float32(0.9833754), np.float32(0.9830837), np.float32(0.98367846), np.float32(0.98335266), np.float32(0.9836865), np.float32(0.9838103), np.float32(0.98393375), np.float32(0.98457265), np.float32(0.98482925), np.float32(0.98488194), np.float32(0.9853302), np.float32(0.9852048), np.float32(0.98574924), np.float32(0.9857684), np.float32(0.9855515), np.float32(0.9855137), np.float32(0.9851285), np.float32(0.9848623), np.float32(0.9848192), np.float32(0.9851791), np.float32(0.98458695), np.float32(0.9847617), np.float32(0.98408604), np.float32(0.9839791), np.float32(0.9824483), np.float32(0.9818517), np.float32(0.98169196), np.float32(0.98166305), np.float32(0.98103744), np.float32(0.9817353), np.float32(0.98174864), np.float32(0.9807966), np.float32(0.98161685), np.float32(0.9823576), np.float32(0.9831162), np.float32(0.9834067), np.float32(0.9831987), np.float32(0.9831682), np.float32(0.9826454), np.float32(0.98254365), np.float32(0.98284364), np.float32(0.98255664), np.float32(0.98174113), np.float32(0.98167783), np.float32(0.9819583), np.float32(0.9822037), np.float32(0.9820726), np.float32(0.9832502), np.float32(0.9832356), np.float32(0.9840373), np.float32(0.98366773), np.float32(0.98373795), np.float32(0.98300695), np.float32(0.98302263), np.float32(0.98303264), np.float32(0.9829778), np.float32(0.9820617), np.float32(0.98182356), np.float32(0.9804633), np.float32(0.98032653), np.float32(0.97977304), np.float32(0.9796285), np.float32(0.97893107), np.float32(0.9793834), np.float32(0.9783384), np.float32(0.9786581), np.float32(0.9779905), np.float32(0.97637755), np.float32(0.974698), np.float32(0.97302496), np.float32(0.9714209), np.float32(0.9672821), np.float32(0.966689), np.float32(0.9650985), np.float32(0.9615485), np.float32(0.9585894), np.float32(0.9624015), np.float32(0.9599225), np.float32(0.958196), np.float32(0.95683414), np.float32(0.9553936), np.float32(0.95697963), np.float32(0.9582192), np.float32(0.95833784), np.float32(0.9597572), np.float32(0.96165764), np.float32(0.961627), np.float32(0.9620251), np.float32(0.96316284), np.float32(0.9650694), np.float32(0.96406376), np.float32(0.9648556), np.float32(0.96527827), np.float32(0.9676204), np.float32(0.96859354), np.float32(0.9715172), np.float32(0.9732828), np.float32(0.97514534), np.float32(0.9773678), np.float32(0.97884244), np.float32(0.9768763), np.float32(0.9769086), np.float32(0.97743124), np.float32(0.97633034), np.float32(0.9743671), np.float32(0.971891), np.float32(0.97209734), np.float32(0.9692579), np.float32(0.9680415), np.float32(0.96616316), np.float32(0.9613805), np.float32(0.9592859), np.float32(0.95060575), np.float32(0.9401183), np.float32(0.9208494), np.float32(0.89095265), np.float32(0.857609), np.float32(0.8359039), np.float32(0.7868861), np.float32(0.7230182), np.float32(0.6682447), np.float32(0.5968434), np.float32(0.52796495), np.float32(0.48256117), np.float32(0.4633604), np.float32(0.360819), np.float32(0.24697632), np.float32(0.22254103), np.float32(0.2091934), np.float32(0.19994676), np.float32(0.19005524), np.float32(0.17148976), np.float32(0.16618706), np.float32(0.1761127), np.float32(0.19402592), np.float32(0.19243143), np.float32(0.19409041), np.float32(0.19529071), np.float32(0.19272195), np.float32(0.20476793), np.float32(0.20136678), np.float32(0.20649904), np.float32(0.18513381), np.float32(0.20107065), np.float32(0.19314678), np.float32(0.1960238), np.float32(0.18355203), np.float32(0.1841878), np.float32(0.17483707), np.float32(0.17903633), np.float32(0.18062456), np.float32(0.18346058), np.float32(0.17521362), np.float32(0.17626967), np.float32(0.17436524), np.float32(0.15655646), np.float32(0.14658153), np.float32(0.15425105), np.float32(0.16705796), np.float32(0.17383708), np.float32(0.213036), np.float32(0.2151042), np.float32(0.1929564), np.float32(0.21499094), np.float32(0.23618627), np.float32(0.23049173), np.float32(0.26963472), np.float32(0.2699401), np.float32(0.31485912), np.float32(0.2536545), np.float32(0.30470103), np.float32(0.30701926), np.float32(0.36769974), np.float32(0.35225412), np.float32(0.28993574), np.float32(0.34332302), np.float32(0.34926793), np.float32(0.41273355), np.float32(0.46310714), np.float32(0.42809567), np.float32(0.4313877), np.float32(0.38937125), np.float32(0.38871297), np.float32(0.3878067), np.float32(0.3023581), np.float32(0.27676374), np.float32(0.30432186), np.float32(0.35079813), np.float32(0.36774388), np.float32(0.3500533), np.float32(0.37553683), np.float32(0.39046562), np.float32(0.3757918), np.float32(0.36961266), np.float32(0.41976932), np.float32(0.429723), np.float32(0.45405746), np.float32(0.38124397), np.float32(0.34051508), np.float32(0.69675404)], 'MSSYVGVLVSDPWLQSQFTQVELRTLKSKFVSNKTQLGRFTVGDLPPVFEKLKAFNGTIDEDEIKSVLDKSYPNADDEVDFEFFLRAFLSVQARGVEKSGGSKGASSFLKTSTTTVHHAINESEKASYVSHVNNYLRDDPFLKSYLPIDPATNAFFDLVKDGVLLCKLINVAVPGTIDERAINTKKTLNPWERNENLTLGLNSAKAIGCTVVNIGTQDIAEGRPYLVLGLISQIIKIQMLADLNFKKTPSLFQLVDDTQDAEELMGLAPEKVLLKWMNFHLKKAGYEKQVTNFSSDLKDGEAYAYLLNALAPEHSTHVALETKDPTERAKKVLEQAEKLDCKRYLSPKDIVDGSANLNLAFVAQIFQHRNGLTVDDSKTSFAEMMTDDVETSREERCFRLWINSLGTATYVNNVFEDLRNGWVLLEVLDKVSPGSVNWKHANKPPIKMPFKKVENCNEVIKIGKELRFSLVNVAGNDIVQGNKKLLLAFLWQLMRYTMLQLLRNLRSHSQGKEITDADILNWANRKVKRGGRTSQADSFRDKNLSSGMFFLELLSAVEPRVVNWSLVTNGETEEDKKLNATYIISVARKLGCSIFLLPEDIIEVNQKMMLILAASIMYWSLQQQSDTESTVSEDATDDGDANSVAGEISNLSIDGASESSPTVQDQELLTKADNDEDEVDGENNKDA': [np.float32(0.2168408), np.float32(0.17210002), np.float32(0.1817818), np.float32(0.18695888), np.float32(0.18751189), np.float32(0.19566919), np.float32(0.17176229), np.float32(0.1781303), np.float32(0.18760897), np.float32(0.17173257), np.float32(0.15747388), np.float32(0.1349481), np.float32(0.14576502), np.float32(0.13682096), np.float32(0.11514829), np.float32(0.11448437), np.float32(0.10568467), np.float32(0.11821957), np.float32(0.10981551), np.float32(0.112994805), np.float32(0.114873186), np.float32(0.117940955), np.float32(0.12387401), np.float32(0.12488938), np.float32(0.12368276), np.float32(0.11789627), np.float32(0.122048825), np.float32(0.123265155), np.float32(0.11518439), np.float32(0.1014952), np.float32(0.118317336), np.float32(0.11481774), np.float32(0.11249292), np.float32(0.103115655), np.float32(0.10613803), np.float32(0.11064537), np.float32(0.09625853), np.float32(0.094942786), np.float32(0.112605415), np.float32(0.10413303), np.float32(0.094775796), np.float32(0.09571083), np.float32(0.10475951), np.float32(0.103343114), np.float32(0.10437451), np.float32(0.11000347), np.float32(0.105964795), np.float32(0.098588906), np.float32(0.097204134), np.float32(0.103902385), np.float32(0.11485327), np.float32(0.10893436), np.float32(0.10252652), np.float32(0.10499823), np.float32(0.112966344), np.float32(0.10156303), np.float32(0.09400789), np.float32(0.11545379), np.float32(0.12556295), np.float32(0.12308712), np.float32(0.13094227), np.float32(0.137968), np.float32(0.14389262), np.float32(0.1512167), np.float32(0.17930345), np.float32(0.16771981), np.float32(0.16542162), np.float32(0.17376383), np.float32(0.1627155), np.float32(0.14320426), np.float32(0.139433), np.float32(0.14182504), np.float32(0.12551202), np.float32(0.11210805), np.float32(0.10063403), np.float32(0.09003577), np.float32(0.08376258), np.float32(0.07360464), np.float32(0.06763948), np.float32(0.06499993), np.float32(0.06510684), np.float32(0.06161176), np.float32(0.058040872), np.float32(0.057417944), np.float32(0.058656264), np.float32(0.06356891), np.float32(0.0682854), np.float32(0.06951511), np.float32(0.07759869), np.float32(0.08788595), np.float32(0.09254704), np.float32(0.11920123), np.float32(0.11940995), np.float32(0.13421181), np.float32(0.16391143), np.float32(0.17640063), np.float32(0.196681), np.float32(0.22433977), np.float32(0.24849616), np.float32(0.27365446), np.float32(0.30990237), np.float32(0.35847542), np.float32(0.39249885), np.float32(0.4395902), np.float32(0.46462008), np.float32(0.42053604), np.float32(0.4270253), np.float32(0.4478932), np.float32(0.44006026), np.float32(0.46812734), np.float32(0.5352627), np.float32(0.51056296), np.float32(0.5154021), np.float32(0.45045263), np.float32(0.3600164), np.float32(0.28385982), np.float32(0.22119738), np.float32(0.21796061), np.float32(0.21477439), np.float32(0.22234012), np.float32(0.19471616), np.float32(0.19684619), np.float32(0.18606675), np.float32(0.15803109), np.float32(0.13607912), np.float32(0.14282368), np.float32(0.12172444), np.float32(0.1225604), np.float32(0.12719561), np.float32(0.122206755), np.float32(0.11171084), np.float32(0.13239872), np.float32(0.14429228), np.float32(0.13259833), np.float32(0.117379375), np.float32(0.116281666), np.float32(0.09438178), np.float32(0.091725744), np.float32(0.095779344), np.float32(0.09997328), np.float32(0.09981678), np.float32(0.11198674), np.float32(0.104472704), np.float32(0.095350005), np.float32(0.096176594), np.float32(0.09467682), np.float32(0.08387826), np.float32(0.083527155), np.float32(0.0915801), np.float32(0.08498708), np.float32(0.072301365), np.float32(0.06459656), np.float32(0.05702716), np.float32(0.054605477), np.float32(0.050565388), np.float32(0.04621468), np.float32(0.04066529), np.float32(0.03834377), np.float32(0.038607117), np.float32(0.033854313), np.float32(0.030831983), np.float32(0.027431449), np.float32(0.025291653), np.float32(0.024679417), np.float32(0.025560599), np.float32(0.02397285), np.float32(0.026109688), np.float32(0.0318308), np.float32(0.039593473), np.float32(0.03978484), np.float32(0.04485211), np.float32(0.05353037), np.float32(0.04824899), np.float32(0.05010922), np.float32(0.06272997), np.float32(0.07355642), np.float32(0.08566801), np.float32(0.10386647), np.float32(0.12128559), np.float32(0.13261896), np.float32(0.15647027), np.float32(0.16845794), np.float32(0.17921387), np.float32(0.18447126), np.float32(0.18411523), np.float32(0.20365223), np.float32(0.20185326), np.float32(0.19864793), np.float32(0.19902232), np.float32(0.17868833), np.float32(0.20207289), np.float32(0.17817421), np.float32(0.15395637), np.float32(0.16213846), np.float32(0.15914401), np.float32(0.15141927), np.float32(0.15228938), np.float32(0.14395818), np.float32(0.12839071), np.float32(0.11528332), np.float32(0.11307386), np.float32(0.11051279), np.float32(0.09780089), np.float32(0.0921403), np.float32(0.08986025), np.float32(0.08211788), np.float32(0.07830631), np.float32(0.06852071), np.float32(0.065020524), np.float32(0.07045786), np.float32(0.07289495), np.float32(0.07282242), np.float32(0.0702402), np.float32(0.06600677), np.float32(0.056221925), np.float32(0.04940919), np.float32(0.045778573), np.float32(0.0396257), np.float32(0.036831573), np.float32(0.032927293), np.float32(0.033528805), np.float32(0.030878913), np.float32(0.030427547), np.float32(0.03015863), np.float32(0.031153679), np.float32(0.029127292), np.float32(0.029615635), np.float32(0.02848249), np.float32(0.02700994), np.float32(0.025047729), np.float32(0.026015725), np.float32(0.026157932), np.float32(0.028762732), np.float32(0.026591104), np.float32(0.029980715), np.float32(0.032926362), np.float32(0.03378156), np.float32(0.036491577), np.float32(0.04080485), np.float32(0.043009344), np.float32(0.043096203), np.float32(0.052669633), np.float32(0.05670483), np.float32(0.05811322), np.float32(0.06475213), np.float32(0.067726046), np.float32(0.07326923), np.float32(0.080199145), np.float32(0.088532306), np.float32(0.08824727), np.float32(0.09496874), np.float32(0.1016506), np.float32(0.10214638), np.float32(0.100271896), np.float32(0.09738449), np.float32(0.09932815), np.float32(0.09096718), np.float32(0.095716074), np.float32(0.09208695), np.float32(0.09407752), np.float32(0.09117634), np.float32(0.08040204), np.float32(0.07782084), np.float32(0.08665684), np.float32(0.08267656), np.float32(0.069515906), np.float32(0.07554565), np.float32(0.07680697), np.float32(0.06949491), np.float32(0.058942102), np.float32(0.06143595), np.float32(0.061234757), np.float32(0.06034255), np.float32(0.06599772), np.float32(0.061320677), np.float32(0.062637925), np.float32(0.0736123), np.float32(0.08121694), np.float32(0.07399723), np.float32(0.077980384), np.float32(0.085229464), np.float32(0.08227251), np.float32(0.0786182), np.float32(0.07820718), np.float32(0.087257676), np.float32(0.0926809), np.float32(0.10339125), np.float32(0.10342991), np.float32(0.10681441), np.float32(0.11455719), np.float32(0.10761124), np.float32(0.101187564), np.float32(0.092722155), np.float32(0.09202075), np.float32(0.07927615), np.float32(0.06690429), np.float32(0.06514831), np.float32(0.06287226), np.float32(0.060066875), np.float32(0.05540481), np.float32(0.056169484), np.float32(0.059227727), np.float32(0.06411297), np.float32(0.064514235), np.float32(0.06288781), np.float32(0.06926562), np.float32(0.06547669), np.float32(0.06225255), np.float32(0.060561955), np.float32(0.061069), np.float32(0.05078207), np.float32(0.056033004), np.float32(0.057396345), np.float32(0.0555268), np.float32(0.07248568), np.float32(0.099488884), np.float32(0.11182711), np.float32(0.10645221), np.float32(0.1363355), np.float32(0.16132605), np.float32(0.14089951), np.float32(0.1379087), np.float32(0.15157287), np.float32(0.1572073), np.float32(0.13616543), np.float32(0.1332813), np.float32(0.14012572), np.float32(0.14146113), np.float32(0.14176394), np.float32(0.13900836), np.float32(0.1459449), np.float32(0.15386322), np.float32(0.15629701), np.float32(0.14946347), np.float32(0.14805712), np.float32(0.13237506), np.float32(0.12991957), np.float32(0.12789224), np.float32(0.12028055), np.float32(0.107667625), np.float32(0.105425306), np.float32(0.11930073), np.float32(0.106807195), np.float32(0.09459201), np.float32(0.103085056), np.float32(0.10247604), np.float32(0.08869426), np.float32(0.08358292), np.float32(0.084963396), np.float32(0.077554114), np.float32(0.060819183), np.float32(0.057143506), np.float32(0.052458875), np.float32(0.04946383), np.float32(0.03824914), np.float32(0.037468333), np.float32(0.04157586), np.float32(0.04387611), np.float32(0.04601398), np.float32(0.04629199), np.float32(0.04007314), np.float32(0.04096145), np.float32(0.040542863), np.float32(0.041523587), np.float32(0.04232576), np.float32(0.044581134), np.float32(0.050920594), np.float32(0.059050605), np.float32(0.060606174), np.float32(0.06018316), np.float32(0.06756171), np.float32(0.07915767), np.float32(0.07649313), np.float32(0.08882946), np.float32(0.110527515), np.float32(0.1393266), np.float32(0.16643493), np.float32(0.15441921), np.float32(0.18487744), np.float32(0.19869462), np.float32(0.20368618), np.float32(0.20944528), np.float32(0.18727024), np.float32(0.18806733), np.float32(0.18995221), np.float32(0.16723892), np.float32(0.15660079), np.float32(0.15000547), np.float32(0.14496695), np.float32(0.13978674), np.float32(0.10438557), np.float32(0.10126828), np.float32(0.09803064), np.float32(0.09382563), np.float32(0.08870172), np.float32(0.07839508), np.float32(0.071799226), np.float32(0.07673578), np.float32(0.07020289), np.float32(0.057593137), np.float32(0.05390644), np.float32(0.056989938), np.float32(0.047805954), np.float32(0.042690754), np.float32(0.043278627), np.float32(0.037731685), np.float32(0.03160687), np.float32(0.031701226), np.float32(0.032223746), np.float32(0.032609746), np.float32(0.035455752), np.float32(0.034586623), np.float32(0.03714798), np.float32(0.037676744), np.float32(0.041940756), np.float32(0.040017184), np.float32(0.037251193), np.float32(0.038901765), np.float32(0.043623403), np.float32(0.042263307), np.float32(0.04386848), np.float32(0.046723485), np.float32(0.053241182), np.float32(0.0601304), np.float32(0.06075702), np.float32(0.062247135), np.float32(0.07081118), np.float32(0.08552104), np.float32(0.08622074), np.float32(0.08898634), np.float32(0.112777464), np.float32(0.111252055), np.float32(0.10720781), np.float32(0.12087223), np.float32(0.13506716), np.float32(0.17489348), np.float32(0.18552113), np.float32(0.21327187), np.float32(0.24693543), np.float32(0.28871518), np.float32(0.30852443), np.float32(0.2945901), np.float32(0.2928342), np.float32(0.30923837), np.float32(0.32267445), np.float32(0.29263663), np.float32(0.27661982), np.float32(0.25706077), np.float32(0.24717528), np.float32(0.25857162), np.float32(0.23900884), np.float32(0.22757368), np.float32(0.2447843), np.float32(0.23761888), np.float32(0.20989978), np.float32(0.16168636), np.float32(0.14971314), np.float32(0.13186935), np.float32(0.106414326), np.float32(0.08161461), np.float32(0.08600857), np.float32(0.07747312), np.float32(0.07617954), np.float32(0.065607615), np.float32(0.06423523), np.float32(0.07632962), np.float32(0.06455252), np.float32(0.061078), np.float32(0.06832665), np.float32(0.06505337), np.float32(0.059751548), np.float32(0.0666831), np.float32(0.07148842), np.float32(0.06377302), np.float32(0.07454976), np.float32(0.08104182), np.float32(0.069345966), np.float32(0.060938396), np.float32(0.06666122), np.float32(0.062833205), np.float32(0.06533641), np.float32(0.061673548), np.float32(0.051544096), np.float32(0.049738616), np.float32(0.047837973), np.float32(0.045206472), np.float32(0.043792006), np.float32(0.03657868), np.float32(0.032539185), np.float32(0.027177412), np.float32(0.024816882), np.float32(0.023517264), np.float32(0.020072572), np.float32(0.018303774), np.float32(0.017547628), np.float32(0.018130288), np.float32(0.0169663), np.float32(0.017970769), np.float32(0.02470742), np.float32(0.030517772), np.float32(0.038405586), np.float32(0.048887726), np.float32(0.057971302), np.float32(0.06298426), np.float32(0.064459965), np.float32(0.07457498), np.float32(0.08158624), np.float32(0.07867347), np.float32(0.07470195), np.float32(0.085339904), np.float32(0.09602328), np.float32(0.09061587), np.float32(0.089471), np.float32(0.10695465), np.float32(0.13434385), np.float32(0.13817517), np.float32(0.14920543), np.float32(0.18513532), np.float32(0.19122921), np.float32(0.19049518), np.float32(0.21316595), np.float32(0.2687742), np.float32(0.26848304), np.float32(0.29773787), np.float32(0.29122373), np.float32(0.27880412), np.float32(0.29606608), np.float32(0.298348), np.float32(0.302201), np.float32(0.30487192), np.float32(0.3431262), np.float32(0.37095234), np.float32(0.3567869), np.float32(0.37431732), np.float32(0.36380824), np.float32(0.4113262), np.float32(0.38462973), np.float32(0.333899), np.float32(0.30416206), np.float32(0.31411484), np.float32(0.24964371), np.float32(0.20559192), np.float32(0.17138314), np.float32(0.14713882), np.float32(0.13260733), np.float32(0.10135642), np.float32(0.08378848), np.float32(0.07619905), np.float32(0.06647669), np.float32(0.055325), np.float32(0.050800446), np.float32(0.05322741), np.float32(0.044499658), np.float32(0.041710224), np.float32(0.03686547), np.float32(0.03183564), np.float32(0.032686766), np.float32(0.037587404), np.float32(0.043836113), np.float32(0.05204134), np.float32(0.0565216), np.float32(0.06881396), np.float32(0.0920949), np.float32(0.1089473), np.float32(0.11772375), np.float32(0.1376124), np.float32(0.16547455), np.float32(0.15856542), np.float32(0.14247943), np.float32(0.15044034), np.float32(0.14552775), np.float32(0.12396795), np.float32(0.10496408), np.float32(0.10107012), np.float32(0.09753336), np.float32(0.08241748), np.float32(0.08960625), np.float32(0.10813433), np.float32(0.10293449), np.float32(0.10735264), np.float32(0.098064415), np.float32(0.08371639), np.float32(0.07208713), np.float32(0.061348964), np.float32(0.053205244), np.float32(0.040630624), np.float32(0.03324789), np.float32(0.035450213), np.float32(0.034790464), np.float32(0.029714072), np.float32(0.030682482), np.float32(0.03597262), np.float32(0.03716783), np.float32(0.03669104), np.float32(0.0395901), np.float32(0.042858288), np.float32(0.042071234), np.float32(0.041449416), np.float32(0.045428716), np.float32(0.047448624), np.float32(0.04576993), np.float32(0.039347973), np.float32(0.040887993), np.float32(0.038326032), np.float32(0.03932411), np.float32(0.037092667), np.float32(0.035911124), np.float32(0.0427515), np.float32(0.041416246), np.float32(0.044468727), np.float32(0.05024555), np.float32(0.048862025), np.float32(0.05390195), np.float32(0.06475303), np.float32(0.08511447), np.float32(0.10012961), np.float32(0.12877926), np.float32(0.15668936), np.float32(0.1703859), np.float32(0.21600452), np.float32(0.29102266), np.float32(0.35293582), np.float32(0.40709376), np.float32(0.4600009), np.float32(0.52655), np.float32(0.6419293), np.float32(0.71880215), np.float32(0.7629745), np.float32(0.8200495), np.float32(0.8603059), np.float32(0.88094914), np.float32(0.9012405), np.float32(0.9251961), np.float32(0.9497214), np.float32(0.9593539), np.float32(0.9648121), np.float32(0.96806717), np.float32(0.96955967), np.float32(0.97196287), np.float32(0.9704523), np.float32(0.9707347), np.float32(0.9709383), np.float32(0.97163004), np.float32(0.9718964), np.float32(0.9738931), np.float32(0.9724668), np.float32(0.9735727), np.float32(0.9736093), np.float32(0.97350115), np.float32(0.97187334), np.float32(0.97079617), np.float32(0.9708108), np.float32(0.9704649), np.float32(0.968883), np.float32(0.96991706), np.float32(0.9707762), np.float32(0.9693634), np.float32(0.97030985), np.float32(0.9708976), np.float32(0.9712494), np.float32(0.9712803), np.float32(0.9722376), np.float32(0.97038156), np.float32(0.9711888), np.float32(0.9724897), np.float32(0.9734389), np.float32(0.9744689), np.float32(0.97590315), np.float32(0.9761662), np.float32(0.9765389), np.float32(0.9758705), np.float32(0.9738913), np.float32(0.9740986), np.float32(0.97260046), np.float32(0.97344786), np.float32(0.9737312), np.float32(0.9752338), np.float32(0.97435296), np.float32(0.97427875), np.float32(0.9742286), np.float32(0.97382325), np.float32(0.97197074), np.float32(0.9731818), np.float32(0.9720444), np.float32(0.97137547), np.float32(0.97252154), np.float32(0.10346244)], 'MELVKRGFLRACKNHSYLSFELIDDILAPLCANHKTTKPGSKEAIRALVAEINDTISDLGQLLVFIKYPVKAEEYLVYAKTDATPDSVANTGLTAEECQYFSKLLDKIASEEDCHIAWNDAYNDIVLQASSKPLKKSRMQELLQKWIQMGYFMEVTDRIYLGPRSLVELSFYLSSNHADNIKNCTLCKCLVLWDIRCGSCNIQYHRGCIQTYLQRRDICPSCGNLWTTPIRRSIG': [np.float32(0.30690494), np.float32(0.2968477), np.float32(0.4369709), np.float32(0.549912), np.float32(0.5097539), np.float32(0.5577734), np.float32(0.5442578), np.float32(0.41231006), np.float32(0.34458894), np.float32(0.32168326), np.float32(0.30242792), np.float32(0.20825204), np.float32(0.19928646), np.float32(0.19698653), np.float32(0.19696788), np.float32(0.20502841), np.float32(0.18794583), np.float32(0.18415555), np.float32(0.17163791), np.float32(0.15139072), np.float32(0.17118022), np.float32(0.18057144), np.float32(0.16913112), np.float32(0.19605778), np.float32(0.19249623), np.float32(0.17044866), np.float32(0.15887555), np.float32(0.1578704), np.float32(0.16350837), np.float32(0.15420744), np.float32(0.15800337), np.float32(0.18556444), np.float32(0.18282399), np.float32(0.154318), np.float32(0.160903), np.float32(0.17660357), np.float32(0.16065659), np.float32(0.15292285), np.float32(0.16664383), np.float32(0.172538), np.float32(0.16047895), np.float32(0.1579858), np.float32(0.16819267), np.float32(0.17045999), np.float32(0.15500483), np.float32(0.15887989), np.float32(0.15645523), np.float32(0.13352783), np.float32(0.12145162), np.float32(0.11201666), np.float32(0.087116316), np.float32(0.069572955), np.float32(0.061836187), np.float32(0.059547257), np.float32(0.047492232), np.float32(0.0450455), np.float32(0.047077652), np.float32(0.05065371), np.float32(0.04875525), np.float32(0.04902234), np.float32(0.0581502), np.float32(0.068169855), np.float32(0.06439261), np.float32(0.05842517), np.float32(0.061149), np.float32(0.056985248), np.float32(0.05022004), np.float32(0.04947543), np.float32(0.055076655), np.float32(0.055287722), np.float32(0.056443464), np.float32(0.063719645), np.float32(0.06824135), np.float32(0.07595729), np.float32(0.09937347), np.float32(0.11536292), np.float32(0.12600692), np.float32(0.14763923), np.float32(0.17689748), np.float32(0.195874), np.float32(0.20802256), np.float32(0.18903823), np.float32(0.1916887), np.float32(0.18333153), np.float32(0.19010325), np.float32(0.16217902), np.float32(0.14645791), np.float32(0.15558505), np.float32(0.15480226), np.float32(0.14931351), np.float32(0.15430498), np.float32(0.18769264), np.float32(0.16168733), np.float32(0.15220542), np.float32(0.14358696), np.float32(0.13124672), np.float32(0.11162395), np.float32(0.10044884), np.float32(0.09309626), np.float32(0.082608745), np.float32(0.088760935), np.float32(0.08932176), np.float32(0.07998693), np.float32(0.07529793), np.float32(0.073560156), np.float32(0.07603721), np.float32(0.07452524), np.float32(0.073282585), np.float32(0.07026565), np.float32(0.06817013), np.float32(0.06875043), np.float32(0.060805064), np.float32(0.0634407), np.float32(0.06969348), np.float32(0.069954686), np.float32(0.06627926), np.float32(0.07209721), np.float32(0.0786269), np.float32(0.07661766), np.float32(0.07698518), np.float32(0.09433604), np.float32(0.10464566), np.float32(0.100820504), np.float32(0.09986789), np.float32(0.09393444), np.float32(0.097383045), np.float32(0.109626256), np.float32(0.09938288), np.float32(0.10454428), np.float32(0.11433318), np.float32(0.113829926), np.float32(0.100854665), np.float32(0.09597641), np.float32(0.100935966), np.float32(0.09166086), np.float32(0.08764457), np.float32(0.09311849), np.float32(0.09211338), np.float32(0.09299394), np.float32(0.0965161), np.float32(0.096216865), np.float32(0.098963715), np.float32(0.099537104), np.float32(0.09120538), np.float32(0.09036278), np.float32(0.08388686), np.float32(0.08425886), np.float32(0.07450148), np.float32(0.070043355), np.float32(0.06669382), np.float32(0.06003377), np.float32(0.080896765), np.float32(0.07649877), np.float32(0.074645296), np.float32(0.08177286), np.float32(0.0967775), np.float32(0.09470495), np.float32(0.08948496), np.float32(0.10437739), np.float32(0.10439081), np.float32(0.091881186), np.float32(0.08485811), np.float32(0.095111236), np.float32(0.093136534), np.float32(0.11600697), np.float32(0.13401589), np.float32(0.12922707), np.float32(0.14782721), np.float32(0.16260873), np.float32(0.15395698), np.float32(0.15250446), np.float32(0.149106), np.float32(0.13236246), np.float32(0.1324351), np.float32(0.12810491), np.float32(0.11505338), np.float32(0.11184288), np.float32(0.11110843), np.float32(0.11285296), np.float32(0.12082816), np.float32(0.119462706), np.float32(0.12164325), np.float32(0.12323779), np.float32(0.120161474), np.float32(0.12590991), np.float32(0.120877355), np.float32(0.12065812), np.float32(0.119551376), np.float32(0.11125836), np.float32(0.10416243), np.float32(0.09707125), np.float32(0.09848922), np.float32(0.09583517), np.float32(0.09293603), np.float32(0.09162898), np.float32(0.09819529), np.float32(0.10450874), np.float32(0.0979723), np.float32(0.10099093), np.float32(0.10928112), np.float32(0.0977896), np.float32(0.10732922), np.float32(0.1282587), np.float32(0.1420287), np.float32(0.14853008), np.float32(0.15819588), np.float32(0.15885511), np.float32(0.1591349), np.float32(0.1627053), np.float32(0.16445479), np.float32(0.1743148), np.float32(0.16231987), np.float32(0.21260704), np.float32(0.21396938), np.float32(0.17771469), np.float32(0.14432779), np.float32(0.22591639), np.float32(0.24489601), np.float32(0.18151754), np.float32(0.28417194), np.float32(0.32515916), np.float32(0.41934687), np.float32(0.46771458), np.float32(0.52857476), np.float32(0.6085315), np.float32(0.698249), np.float32(0.67226183), np.float32(0.660346), np.float32(0.66429216), np.float32(0.6447885), np.float32(0.6947764), np.float32(0.7453343), np.float32(0.7727233), np.float32(0.7792836), np.float32(0.7822269)], 'SPLTKVKLINQLNEREADLGVKETVSWHSEYKDSAWVFIGGFPYELSEGDIICVFSQYGEIVNINLVRDKKTGKSKGFCFLCYEDQRSTILAVDNFNGIKIKGRTLRVDHVKDYRPPKDSEDIDDVTKMLREEGCAPTAPEDEQNAVPAKKLKKDKK': [np.float32(0.3322538), np.float32(0.34861568), np.float32(0.37948024), np.float32(0.3866733), np.float32(0.39197323), np.float32(0.38385692), np.float32(0.37181878), np.float32(0.36079207), np.float32(0.3163846), np.float32(0.3107002), np.float32(0.32774204), np.float32(0.3064997), np.float32(0.26556686), np.float32(0.24676912), np.float32(0.21179095), np.float32(0.17423472), np.float32(0.1801585), np.float32(0.1718794), np.float32(0.18235435), np.float32(0.16896111), np.float32(0.18042763), np.float32(0.19589871), np.float32(0.19771555), np.float32(0.21207781), np.float32(0.2158612), np.float32(0.21216084), np.float32(0.16843878), np.float32(0.14513287), np.float32(0.13378529), np.float32(0.1234765), np.float32(0.109556764), np.float32(0.106173776), np.float32(0.10556045), np.float32(0.106551036), np.float32(0.09099194), np.float32(0.08712864), np.float32(0.09704315), np.float32(0.10417125), np.float32(0.10020078), np.float32(0.090396635), np.float32(0.07872892), np.float32(0.06937869), np.float32(0.058976274), np.float32(0.0527937), np.float32(0.046902403), np.float32(0.047236312), np.float32(0.047010783), np.float32(0.048310008), np.float32(0.05526201), np.float32(0.058433104), np.float32(0.06266702), np.float32(0.06801728), np.float32(0.06460976), np.float32(0.066268295), np.float32(0.067774475), np.float32(0.07136099), np.float32(0.075917706), np.float32(0.08238636), np.float32(0.09929484), np.float32(0.11702515), np.float32(0.12302738), np.float32(0.11963064), np.float32(0.11610789), np.float32(0.1268045), np.float32(0.13546255), np.float32(0.13440163), np.float32(0.1338368), np.float32(0.13394181), np.float32(0.12979609), np.float32(0.12145529), np.float32(0.11424359), np.float32(0.10445212), np.float32(0.11508587), np.float32(0.12717137), np.float32(0.13566594), np.float32(0.13109776), np.float32(0.13596055), np.float32(0.11317262), np.float32(0.11199325), np.float32(0.122155346), np.float32(0.12065012), np.float32(0.11419411), np.float32(0.10764289), np.float32(0.10492068), np.float32(0.097442724), np.float32(0.108331524), np.float32(0.098302074), np.float32(0.07631318), np.float32(0.07227174), np.float32(0.064453654), np.float32(0.0663742), np.float32(0.07638886), np.float32(0.074815266), np.float32(0.08572774), np.float32(0.08858197), np.float32(0.101755925), np.float32(0.0940144), np.float32(0.09175973), np.float32(0.09212578), np.float32(0.09596816), np.float32(0.11437145), np.float32(0.12813321), np.float32(0.14880702), np.float32(0.17369798), np.float32(0.1846168), np.float32(0.21983638), np.float32(0.22607268), np.float32(0.23622955), np.float32(0.25387058), np.float32(0.26940396), np.float32(0.2756644), np.float32(0.28343242), np.float32(0.29370934), np.float32(0.32621253), np.float32(0.30082873), np.float32(0.30631787), np.float32(0.33199084), np.float32(0.30843726), np.float32(0.3217667), np.float32(0.36322722), np.float32(0.42981067), np.float32(0.46073076), np.float32(0.48001558), np.float32(0.49690428), np.float32(0.49477294), np.float32(0.51519096), np.float32(0.5688294), np.float32(0.6000755), np.float32(0.6176161), np.float32(0.68442357), np.float32(0.6962096), np.float32(0.70222145), np.float32(0.7134459), np.float32(0.6988884), np.float32(0.7292876), np.float32(0.7601679), np.float32(0.7797195), np.float32(0.8246448), np.float32(0.8775278), np.float32(0.9083295), np.float32(0.9245593), np.float32(0.94504374), np.float32(0.9540767), np.float32(0.9523462), np.float32(0.96484095), np.float32(0.9680224), np.float32(0.96758544), np.float32(0.96487546), np.float32(0.96603996), np.float32(0.9661865), np.float32(0.9655805), np.float32(0.96498644), np.float32(0.9625538), np.float32(0.9594415), np.float32(0.9502739), np.float32(0.953487), np.float32(0.9534977)], 'MAASTSQHALVSVKSLCTGANFGFEKRTSKVRFVSVGRCCSGTRKLGLVCASNSHSSVMEPAQLPLSPESGITPKKSSESALILIRHGESLWNEKNLFTGCVDVPLTPKGVDEAIEAGKRICNIPVDVIYTSSLIRAQMTAMLAMMQHRRKKVPIVVHSESEQAHRWSKIYSEETKKQSIPVITAWQLNERMYGELQGLNKQETADRFGKEQVHEWRRSYDIPPPNGESLEMCAERAVAYFKDQIVPQLVAGKHVMIAAHGNSLRSIIMHLDKLTSQEVISLELSTGIPMLYIFKEGKFIRRGSPAGPSEAGVYAYTRPASVDEFVKNGKKKKSFMSSIFRKKGRSGTGSSDKKLLSRRDIVFDRHCTTKIESLTLSCLDSSHRQFDTREYRVFVGTWNVAGKPPNSSLNLEDFLQIEGLPDIYVLGFQEIVPLNAGNVLVIEDNEPAAKWLGLIYQALNKPQDQSSGDELSPPETSDSRQGGSGSGSGSRDSIPKSSSGGMLFFQKPSLKMLSKNYRVDSALVKTCTCLTDPSTMQRRAREMREFLYRVEASPPPSLASAAAAAAAEEDGGPDAGGELARSSVNYCLIASKQMVGIFLSVWVRRELVQYIGHLRVDSVGRGIMGRLGNKGCIAMSMTLHQTSVCFVCSHLASGEKEGDEVRRNSDVAEIIKSTQFPRICKVPGQRIPDKILDHDRVIWLGDLNYRVALSYDETKTLMGENDWDTLLEKDQLMIERQAGRVFKGWKEGKIYFAPTYKYKQNSDSYAGETAKSKKKRRTPAWCDRILWHGQGIEQLQYIRGESRFSDHRPVCSVFVIEADVDNGSMIRKGYSTLDSRIHCESPIPQRHSFYDDF': [np.float32(0.6362411), np.float32(0.6158997), np.float32(0.6021509), np.float32(0.449603), np.float32(0.40138265), np.float32(0.4711782), np.float32(0.49041033), np.float32(0.49229774), np.float32(0.50898325), np.float32(0.47203028), np.float32(0.45630604), np.float32(0.49770874), np.float32(0.4512911), np.float32(0.42092723), np.float32(0.36812204), np.float32(0.3728943), np.float32(0.35335594), np.float32(0.33158374), np.float32(0.36936405), np.float32(0.3124763), np.float32(0.35694486), np.float32(0.3431547), np.float32(0.34549412), np.float32(0.32283884), np.float32(0.30986363), np.float32(0.29365662), np.float32(0.27910078), np.float32(0.2508911), np.float32(0.22117838), np.float32(0.2248065), np.float32(0.19733937), np.float32(0.19510217), np.float32(0.23125698), np.float32(0.22234988), np.float32(0.23895873), np.float32(0.1831286), np.float32(0.17729121), np.float32(0.17363523), np.float32(0.15983173), np.float32(0.11705536), np.float32(0.088421956), np.float32(0.106363915), np.float32(0.105498336), np.float32(0.15212), np.float32(0.1654839), np.float32(0.16908468), np.float32(0.19608821), np.float32(0.25109667), np.float32(0.34539437), np.float32(0.3952239), np.float32(0.4078158), np.float32(0.40376794), np.float32(0.4269994), np.float32(0.46345654), np.float32(0.51544034), np.float32(0.51864713), np.float32(0.54920465), np.float32(0.5430842), np.float32(0.63686264), np.float32(0.66710424), np.float32(0.63361406), np.float32(0.65170294), np.float32(0.7139878), np.float32(0.7305946), np.float32(0.742265), np.float32(0.7056937), np.float32(0.69817704), np.float32(0.67717665), np.float32(0.6213658), np.float32(0.6231873), np.float32(0.5856989), np.float32(0.5259478), np.float32(0.45126003), np.float32(0.33003289), np.float32(0.2813468), np.float32(0.28612006), np.float32(0.27373543), np.float32(0.23269995), np.float32(0.23283651), np.float32(0.2348628), np.float32(0.20089726), np.float32(0.16587622), np.float32(0.16145195), np.float32(0.14124052), np.float32(0.120578006), np.float32(0.10073355), np.float32(0.079676665), np.float32(0.070696376), np.float32(0.06738561), np.float32(0.06109032), np.float32(0.052550774), np.float32(0.050810337), np.float32(0.048108954), np.float32(0.055735894), np.float32(0.062493503), np.float32(0.06890468), np.float32(0.078358546), np.float32(0.11461882), np.float32(0.11054307), np.float32(0.10169405), np.float32(0.10781559), np.float32(0.11279197), np.float32(0.10476629), np.float32(0.10478084), np.float32(0.11942137), np.float32(0.117883466), np.float32(0.11764814), np.float32(0.11913205), np.float32(0.13306366), np.float32(0.12887736), np.float32(0.13173895), np.float32(0.14242339), np.float32(0.13866265), np.float32(0.13809668), np.float32(0.13321522), np.float32(0.13021007), np.float32(0.11780519), np.float32(0.10712376), np.float32(0.09767463), np.float32(0.09320197), np.float32(0.07789042), np.float32(0.06003062), np.float32(0.04962035), np.float32(0.04585822), np.float32(0.040596742), np.float32(0.035892576), np.float32(0.034881257), np.float32(0.032563753), np.float32(0.030196317), np.float32(0.028237352), np.float32(0.025771972), np.float32(0.019265465), np.float32(0.017190456), np.float32(0.016618446), np.float32(0.016651824), np.float32(0.019011704), np.float32(0.022760784), np.float32(0.02333675), np.float32(0.028705921), np.float32(0.038489293), np.float32(0.05557191), np.float32(0.04665668), np.float32(0.044063628), np.float32(0.048302148), np.float32(0.04798659), np.float32(0.039630663), np.float32(0.041533824), np.float32(0.04484524), np.float32(0.04697606), np.float32(0.052071486), np.float32(0.063103214), np.float32(0.07036838), np.float32(0.063991524), np.float32(0.06654611), np.float32(0.07372443), np.float32(0.07355201), np.float32(0.07591663), np.float32(0.087796874), np.float32(0.097906664), np.float32(0.0837931), np.float32(0.07913763), np.float32(0.07792489), np.float32(0.081153214), np.float32(0.071415566), np.float32(0.070231035), np.float32(0.09466283), np.float32(0.1006038), np.float32(0.108391576), np.float32(0.11443456), np.float32(0.124957785), np.float32(0.12244762), np.float32(0.11880607), np.float32(0.11540652), np.float32(0.10462862), np.float32(0.089890525), np.float32(0.088505335), np.float32(0.087013505), np.float32(0.08120835), np.float32(0.08115529), np.float32(0.08925771), np.float32(0.08867605), np.float32(0.07864777), np.float32(0.082605675), np.float32(0.09018513), np.float32(0.0892691), np.float32(0.08605969), np.float32(0.08100214), np.float32(0.07323393), np.float32(0.06445455), np.float32(0.060534336), np.float32(0.061253645), np.float32(0.06529972), np.float32(0.07577039), np.float32(0.077510685), np.float32(0.0925297), np.float32(0.10816041), np.float32(0.11532068), np.float32(0.12102513), np.float32(0.14176957), np.float32(0.15505767), np.float32(0.16424969), np.float32(0.16712818), np.float32(0.1631181), np.float32(0.16929916), np.float32(0.16391855), np.float32(0.18809733), np.float32(0.197056), np.float32(0.17473769), np.float32(0.1785813), np.float32(0.18760446), np.float32(0.18062718), np.float32(0.18500544), np.float32(0.19897915), np.float32(0.20408563), np.float32(0.20832382), np.float32(0.20811541), np.float32(0.23195267), np.float32(0.22436814), np.float32(0.19868709), np.float32(0.19070901), np.float32(0.19031839), np.float32(0.16236135), np.float32(0.13010646), np.float32(0.13652073), np.float32(0.13590084), np.float32(0.12236145), np.float32(0.105816424), np.float32(0.10907517), np.float32(0.11888318), np.float32(0.11760301), np.float32(0.105691716), np.float32(0.11556984), np.float32(0.11859343), np.float32(0.11239236), np.float32(0.09845278), np.float32(0.09806239), np.float32(0.093239605), np.float32(0.077954635), np.float32(0.07399189), np.float32(0.0721521), np.float32(0.05943655), np.float32(0.06185018), np.float32(0.069432214), np.float32(0.060981676), np.float32(0.052959327), np.float32(0.055927757), np.float32(0.059218578), np.float32(0.04982038), np.float32(0.04542154), np.float32(0.04865733), np.float32(0.055937305), np.float32(0.047449596), np.float32(0.040669996), np.float32(0.047646463), np.float32(0.03926571), np.float32(0.03051237), np.float32(0.024439564), np.float32(0.026406895), np.float32(0.027658451), np.float32(0.02335083), np.float32(0.02273646), np.float32(0.028235396), np.float32(0.02724297), np.float32(0.025877997), np.float32(0.029082462), np.float32(0.03041962), np.float32(0.033678826), np.float32(0.036592513), np.float32(0.036771603), np.float32(0.041345417), np.float32(0.043242775), np.float32(0.045566633), np.float32(0.04461855), np.float32(0.045178663), np.float32(0.041865215), np.float32(0.045733884), np.float32(0.04483222), np.float32(0.03925759), np.float32(0.0362304), np.float32(0.03893133), np.float32(0.041770138), np.float32(0.037495643), np.float32(0.033006083), np.float32(0.042818658), np.float32(0.042009007), np.float32(0.03831388), np.float32(0.04318642), np.float32(0.04028216), np.float32(0.03914447), np.float32(0.042714283), np.float32(0.041513156), np.float32(0.046762876), np.float32(0.053721886), np.float32(0.06603395), np.float32(0.08139653), np.float32(0.086471565), np.float32(0.09992635), np.float32(0.10442938), np.float32(0.11438964), np.float32(0.115036145), np.float32(0.122031055), np.float32(0.13358411), np.float32(0.14045319), np.float32(0.14433756), np.float32(0.15908787), np.float32(0.18673196), np.float32(0.21347797), np.float32(0.21450128), np.float32(0.21361844), np.float32(0.20322075), np.float32(0.18880625), np.float32(0.20832534), np.float32(0.2238313), np.float32(0.22016169), np.float32(0.22817178), np.float32(0.2602252), np.float32(0.27969995), np.float32(0.26512903), np.float32(0.32277462), np.float32(0.37586272), np.float32(0.42292112), np.float32(0.4283005), np.float32(0.4097513), np.float32(0.37294436), np.float32(0.32229358), np.float32(0.31701016), np.float32(0.34990534), np.float32(0.36920026), np.float32(0.36914593), np.float32(0.36495158), np.float32(0.38893494), np.float32(0.40904778), np.float32(0.4292514), np.float32(0.47187725), np.float32(0.54219276), np.float32(0.6147517), np.float32(0.66501063), np.float32(0.7418217), np.float32(0.75660115), np.float32(0.6629006), np.float32(0.63376296), np.float32(0.6731494), np.float32(0.6949851), np.float32(0.7751653), np.float32(0.7076353), np.float32(0.653655), np.float32(0.6582752), np.float32(0.6693734), np.float32(0.6726414), np.float32(0.7166125), np.float32(0.70843345), np.float32(0.6740113), np.float32(0.6264118), np.float32(0.5676189), np.float32(0.5133648), np.float32(0.45601135), np.float32(0.39984), np.float32(0.35172063), np.float32(0.31628615), np.float32(0.2859871), np.float32(0.23358591), np.float32(0.20098256), np.float32(0.1401047), np.float32(0.12969068), np.float32(0.12267987), np.float32(0.103927046), np.float32(0.093882285), np.float32(0.08526635), np.float32(0.082480535), np.float32(0.07348219), np.float32(0.07219302), np.float32(0.065749854), np.float32(0.07238367), np.float32(0.081890784), np.float32(0.078736745), np.float32(0.090151235), np.float32(0.092583604), np.float32(0.0966273), np.float32(0.090608165), np.float32(0.08692985), np.float32(0.0815157), np.float32(0.07275036), np.float32(0.06332766), np.float32(0.060468722), np.float32(0.052409325), np.float32(0.050876286), np.float32(0.054844946), np.float32(0.05581457), np.float32(0.05989422), np.float32(0.06230196), np.float32(0.071638435), np.float32(0.08365675), np.float32(0.092579484), np.float32(0.099766545), np.float32(0.10943801), np.float32(0.11339312), np.float32(0.110762514), np.float32(0.10051565), np.float32(0.1020544), np.float32(0.09565544), np.float32(0.105333105), np.float32(0.08577667), np.float32(0.07265836), np.float32(0.0779037), np.float32(0.07755451), np.float32(0.089716256), np.float32(0.096538566), np.float32(0.11307718), np.float32(0.112335525), np.float32(0.10670039), np.float32(0.11977208), np.float32(0.103432745), np.float32(0.092116445), np.float32(0.08725846), np.float32(0.07690716), np.float32(0.06660157), np.float32(0.050647326), np.float32(0.044509865), np.float32(0.04330513), np.float32(0.037568036), np.float32(0.035419878), np.float32(0.035665624), np.float32(0.03463142), np.float32(0.041907944), np.float32(0.03913521), np.float32(0.040342458), np.float32(0.04188375), np.float32(0.042597417), np.float32(0.03602786), np.float32(0.034323987), np.float32(0.0307678), np.float32(0.02771138), np.float32(0.03227546), np.float32(0.035817176), np.float32(0.04011588), np.float32(0.044875793), np.float32(0.044999126), np.float32(0.046999123), np.float32(0.05336557), np.float32(0.0510422), np.float32(0.05020536), np.float32(0.049698323), np.float32(0.05223748), np.float32(0.052325144), np.float32(0.054025274), np.float32(0.05889436), np.float32(0.058077995), np.float32(0.05105675), np.float32(0.056230705), np.float32(0.059025753), np.float32(0.06593226), np.float32(0.072633624), np.float32(0.07957276), np.float32(0.09832412), np.float32(0.12830147), np.float32(0.15309656), np.float32(0.19284534), np.float32(0.25495008), np.float32(0.3070978), np.float32(0.32775918), np.float32(0.39253533), np.float32(0.44048417), np.float32(0.50838107), np.float32(0.56016403), np.float32(0.65438384), np.float32(0.7182931), np.float32(0.7685934), np.float32(0.81513333), np.float32(0.8625025), np.float32(0.8928165), np.float32(0.91427094), np.float32(0.9301953), np.float32(0.94152033), np.float32(0.9510677), np.float32(0.9606706), np.float32(0.9669166), np.float32(0.9703939), np.float32(0.9735266), np.float32(0.97582936), np.float32(0.9763985), np.float32(0.97733957), np.float32(0.97846985), np.float32(0.97930485), np.float32(0.9789155), np.float32(0.9805757), np.float32(0.9805573), np.float32(0.9803475), np.float32(0.97971386), np.float32(0.9788659), np.float32(0.97908384), np.float32(0.9768339), np.float32(0.97408074), np.float32(0.9702739), np.float32(0.96377146), np.float32(0.95723444), np.float32(0.9452322), np.float32(0.9298543), np.float32(0.91283405), np.float32(0.88010764), np.float32(0.82687443), np.float32(0.7552307), np.float32(0.6533471), np.float32(0.6263702), np.float32(0.5813192), np.float32(0.5230203), np.float32(0.48406196), np.float32(0.4980197), np.float32(0.39684895), np.float32(0.26771784), np.float32(0.34007487), np.float32(0.30681896), np.float32(0.24479622), np.float32(0.21475703), np.float32(0.22631349), np.float32(0.23681533), np.float32(0.23609844), np.float32(0.2149327), np.float32(0.22462209), np.float32(0.20920561), np.float32(0.21457182), np.float32(0.22063068), np.float32(0.23140992), np.float32(0.22438765), np.float32(0.21512394), np.float32(0.19990006), np.float32(0.22491066), np.float32(0.23065868), np.float32(0.20192608), np.float32(0.16043437), np.float32(0.16677026), np.float32(0.15323707), np.float32(0.13243471), np.float32(0.12774229), np.float32(0.12690315), np.float32(0.11663725), np.float32(0.11110355), np.float32(0.12135687), np.float32(0.124206014), np.float32(0.13358042), np.float32(0.14836437), np.float32(0.15638494), np.float32(0.16581191), np.float32(0.18313429), np.float32(0.17809665), np.float32(0.17626218), np.float32(0.18448584), np.float32(0.18547301), np.float32(0.192567), np.float32(0.22450426), np.float32(0.22884664), np.float32(0.24378464), np.float32(0.3044772), np.float32(0.33983478), np.float32(0.3541406), np.float32(0.38928077), np.float32(0.45078823), np.float32(0.49160832), np.float32(0.51355284), np.float32(0.578282), np.float32(0.65322983), np.float32(0.6552471), np.float32(0.6985259), np.float32(0.82292384), np.float32(0.8740384), np.float32(0.8825932), np.float32(0.8729017), np.float32(0.8763383), np.float32(0.8945418), np.float32(0.9120194), np.float32(0.92330587), np.float32(0.89561486), np.float32(0.86133003), np.float32(0.8415464), np.float32(0.80795616), np.float32(0.78803366), np.float32(0.7162509), np.float32(0.6744117), np.float32(0.6177746), np.float32(0.594008), np.float32(0.4935273), np.float32(0.38566983), np.float32(0.4201368), np.float32(0.31193528), np.float32(0.26584947), np.float32(0.18977347), np.float32(0.12706597), np.float32(0.09012892), np.float32(0.067374565), np.float32(0.053967074), np.float32(0.04564087), np.float32(0.04190723), np.float32(0.037979487), np.float32(0.036422774), np.float32(0.04196752), np.float32(0.045266878), np.float32(0.04820154), np.float32(0.0429384), np.float32(0.05659216), np.float32(0.06324233), np.float32(0.060936328), np.float32(0.06009236), np.float32(0.062061142), np.float32(0.06709747), np.float32(0.07933553), np.float32(0.075743936), np.float32(0.084267326), np.float32(0.08320509), np.float32(0.081152685), np.float32(0.090584695), np.float32(0.09885653), np.float32(0.08551538), np.float32(0.09655846), np.float32(0.110240005), np.float32(0.110069245), np.float32(0.11470994), np.float32(0.12306694), np.float32(0.11121342), np.float32(0.101647325), np.float32(0.10457415), np.float32(0.10095925), np.float32(0.08844599), np.float32(0.07518615), np.float32(0.077494435), np.float32(0.069909096), np.float32(0.06458053), np.float32(0.056571126), np.float32(0.056036927), np.float32(0.05318689), np.float32(0.05142416), np.float32(0.05207334), np.float32(0.05380288), np.float32(0.050486468), np.float32(0.04785258), np.float32(0.040871374), np.float32(0.03807744), np.float32(0.034654416), np.float32(0.031050393), np.float32(0.028993418), np.float32(0.025706127), np.float32(0.02675785), np.float32(0.025148453), np.float32(0.02387643), np.float32(0.02272284), np.float32(0.027440267), np.float32(0.03659785), np.float32(0.04412112), np.float32(0.052351896), np.float32(0.06446703), np.float32(0.078313395), np.float32(0.08603765), np.float32(0.10249058), np.float32(0.123604216), np.float32(0.14002429), np.float32(0.1319489), np.float32(0.1349347), np.float32(0.13219963), np.float32(0.14181517), np.float32(0.15978295), np.float32(0.16228446), np.float32(0.1627281), np.float32(0.19885372), np.float32(0.17477317), np.float32(0.18091057), np.float32(0.20916869), np.float32(0.19801639), np.float32(0.19727653), np.float32(0.207209), np.float32(0.1823434), np.float32(0.1471098), np.float32(0.1611625), np.float32(0.14539783), np.float32(0.14198321), np.float32(0.13642307), np.float32(0.13876462), np.float32(0.14363447), np.float32(0.1266166), np.float32(0.13478404), np.float32(0.12690194), np.float32(0.13562559), np.float32(0.13787276), np.float32(0.13466969), np.float32(0.1378905), np.float32(0.1459086), np.float32(0.14890538), np.float32(0.13368359), np.float32(0.11700548), np.float32(0.10768571), np.float32(0.091990255), np.float32(0.08772599), np.float32(0.07956131), np.float32(0.07251083), np.float32(0.07390024), np.float32(0.07418531), np.float32(0.059883747), np.float32(0.06250472), np.float32(0.0558292), np.float32(0.050835017), np.float32(0.041551452), np.float32(0.036501456), np.float32(0.036498636), np.float32(0.035044298), np.float32(0.035629038), np.float32(0.035725582), np.float32(0.039777353), np.float32(0.041573223), np.float32(0.039446495), np.float32(0.037654888), np.float32(0.038039036), np.float32(0.040004678), np.float32(0.048868883), np.float32(0.057874028), np.float32(0.062482703), np.float32(0.07355587), np.float32(0.08163658), np.float32(0.074233964), np.float32(0.07167768), np.float32(0.078567356), np.float32(0.09364325), np.float32(0.09303571), np.float32(0.09728329), np.float32(0.10398888), np.float32(0.1102725), np.float32(0.108058296), np.float32(0.11493972), np.float32(0.11449095), np.float32(0.11304698), np.float32(0.11349331), np.float32(0.10726672), np.float32(0.107575096), np.float32(0.10425246), np.float32(0.09680479), np.float32(0.102909565), np.float32(0.09786889), np.float32(0.08456676), np.float32(0.0885956), np.float32(0.10374016), np.float32(0.10186991), np.float32(0.098369464), np.float32(0.10440715), np.float32(0.1089778), np.float32(0.10298548), np.float32(0.08688079), np.float32(0.093651086), np.float32(0.08778953), np.float32(0.08768846), np.float32(0.10331544), np.float32(0.10657324), np.float32(0.112733625), np.float32(0.11590192), np.float32(0.11377415), np.float32(0.10652928), np.float32(0.11484551), np.float32(0.110658154), np.float32(0.116628364), np.float32(0.14402695), np.float32(0.13637881), np.float32(0.16408552), np.float32(0.1829454), np.float32(0.18504125), np.float32(0.21136755), np.float32(0.23759665), np.float32(0.31519982), np.float32(0.3929692), np.float32(0.42071536), np.float32(0.47907987), np.float32(0.47753748), np.float32(0.5441935), np.float32(0.57248306), np.float32(0.5712191), np.float32(0.5188477), np.float32(0.4554434), np.float32(0.4437488), np.float32(0.4291561), np.float32(0.4315981), np.float32(0.39481273), np.float32(0.39084777), np.float32(0.30210257), np.float32(0.30281928), np.float32(0.27546248), np.float32(0.23668039), np.float32(0.21803208), np.float32(0.20827863), np.float32(0.20333767), np.float32(0.15103221), np.float32(0.1529994), np.float32(0.10800678), np.float32(0.09280769), np.float32(0.08114834), np.float32(0.074679084), np.float32(0.07285462), np.float32(0.07085617), np.float32(0.07699653), np.float32(0.081286296), np.float32(0.08430275), np.float32(0.10370687), np.float32(0.13696101), np.float32(0.14665295), np.float32(0.17433634), np.float32(0.17810658), np.float32(0.15799145), np.float32(0.14163879), np.float32(0.14879936), np.float32(0.15117203), np.float32(0.14063336), np.float32(0.12733236), np.float32(0.1132564), np.float32(0.111459), np.float32(0.117452264), np.float32(0.12900831), np.float32(0.14363065), np.float32(0.15609723), np.float32(0.16077198), np.float32(0.16310981), np.float32(0.15445226), np.float32(0.14770429), np.float32(0.18270981), np.float32(0.23153998), np.float32(0.22937207), np.float32(0.16926852), np.float32(0.16584404), np.float32(0.17741051), np.float32(0.19468176), np.float32(0.17659289), np.float32(0.20656343), np.float32(0.2137542), np.float32(0.21511894), np.float32(0.22380173), np.float32(0.23348007), np.float32(0.25696242), np.float32(0.25457203), np.float32(0.26370585), np.float32(0.27026388), np.float32(0.26285994), np.float32(0.28309813), np.float32(0.29209802), np.float32(0.27299228), np.float32(0.24152206), np.float32(0.24723819), np.float32(0.267696), np.float32(0.2890683), np.float32(0.32435212), np.float32(0.3575673), np.float32(0.36800838), np.float32(0.38255855), np.float32(0.38816768), np.float32(0.41216817), np.float32(0.39472353), np.float32(0.4084718), np.float32(0.47422433), np.float32(0.52839357), np.float32(0.6386647), np.float32(0.65275663), np.float32(0.49509802)], 'MDSTNADALYVRGLCLYYEDCIEKAVQFFVQALRMAPDHEKACIACRNAKALKAKKEDGNKAFKEGNYKLAYELYTEALGIDPNNIKTNAKLYCNRGTVNSKLRKLDDAIEDCTNAVKLDDTYIKAYLRRAQCYMDTEQYEEAVRDYEKVYQTEKTKEHKQLLKNAQLELKKSKRKDYYKILGVDKNASEDEIKKAYRKRALMHHPDRHSGASAEVQKEEEKKFKEVGEAFTILSDPKKKTRYDSGQDLDEEGMNMGDFDPNNIFKAFFGGPGGFSFEASGPGSFFFQFG': [np.float32(0.24984126), np.float32(0.2592399), np.float32(0.26254186), np.float32(0.25143358), np.float32(0.2968704), np.float32(0.31228778), np.float32(0.224839), np.float32(0.18793084), np.float32(0.187025), np.float32(0.16639736), np.float32(0.16041042), np.float32(0.14997782), np.float32(0.15876324), np.float32(0.13992114), np.float32(0.1105695), np.float32(0.11056171), np.float32(0.10686655), np.float32(0.084639244), np.float32(0.08518514), np.float32(0.09018538), np.float32(0.08407231), np.float32(0.07426359), np.float32(0.08107241), np.float32(0.0796483), np.float32(0.07553235), np.float32(0.07891344), np.float32(0.093468204), np.float32(0.11208162), np.float32(0.11568712), np.float32(0.120782785), np.float32(0.118024215), np.float32(0.10301892), np.float32(0.09678555), np.float32(0.10244025), np.float32(0.1010282), np.float32(0.10329952), np.float32(0.101061136), np.float32(0.113231234), np.float32(0.12976302), np.float32(0.12917636), np.float32(0.13129434), np.float32(0.15282157), np.float32(0.15970781), np.float32(0.16641396), np.float32(0.18581319), np.float32(0.22066462), np.float32(0.22312321), np.float32(0.23561245), np.float32(0.25468895), np.float32(0.26469752), np.float32(0.2517685), np.float32(0.2441455), np.float32(0.24348122), np.float32(0.253834), np.float32(0.2711452), np.float32(0.29033113), np.float32(0.2652979), np.float32(0.2556319), np.float32(0.27285498), np.float32(0.23883545), np.float32(0.22308798), np.float32(0.22251399), np.float32(0.20050439), np.float32(0.17209044), np.float32(0.16465159), np.float32(0.16403739), np.float32(0.15428409), np.float32(0.13588214), np.float32(0.13794027), np.float32(0.12224998), np.float32(0.1115129), np.float32(0.12362691), np.float32(0.12998024), np.float32(0.122666724), np.float32(0.12482306), np.float32(0.15981752), np.float32(0.14046147), np.float32(0.13120252), np.float32(0.13103423), np.float32(0.14365764), np.float32(0.13211553), np.float32(0.12571408), np.float32(0.12575628), np.float32(0.14541067), np.float32(0.1406284), np.float32(0.14014703), np.float32(0.13935491), np.float32(0.14394696), np.float32(0.14542365), np.float32(0.13472761), np.float32(0.14196514), np.float32(0.14349563), np.float32(0.14470902), np.float32(0.16116302), np.float32(0.13912906), np.float32(0.12987916), np.float32(0.1390663), np.float32(0.12554543), np.float32(0.113476925), np.float32(0.1151856), np.float32(0.11831525), np.float32(0.1125603), np.float32(0.11407263), np.float32(0.11199831), np.float32(0.10698301), np.float32(0.10398195), np.float32(0.11949546), np.float32(0.113703035), np.float32(0.11179221), np.float32(0.11850882), np.float32(0.119739056), np.float32(0.123747155), np.float32(0.10883141), np.float32(0.112627305), np.float32(0.10669316), np.float32(0.1043076), np.float32(0.09541421), np.float32(0.1050889), np.float32(0.11272201), np.float32(0.10318123), np.float32(0.09534079), np.float32(0.09711675), np.float32(0.10972417), np.float32(0.10160336), np.float32(0.10601516), np.float32(0.12767312), np.float32(0.13847533), np.float32(0.13681836), np.float32(0.13818109), np.float32(0.15044144), np.float32(0.14185464), np.float32(0.14081971), np.float32(0.13534594), np.float32(0.13315082), np.float32(0.12351494), np.float32(0.11888143), np.float32(0.12644628), np.float32(0.13555528), np.float32(0.13830219), np.float32(0.14547841), np.float32(0.16836397), np.float32(0.18966645), np.float32(0.20721777), np.float32(0.23680137), np.float32(0.23968104), np.float32(0.25144884), np.float32(0.25844324), np.float32(0.25503317), np.float32(0.26213402), np.float32(0.26031673), np.float32(0.23971145), np.float32(0.23239036), np.float32(0.2775399), np.float32(0.27570906), np.float32(0.26023448), np.float32(0.2814781), np.float32(0.31152064), np.float32(0.31736234), np.float32(0.3091665), np.float32(0.3264487), np.float32(0.34012303), np.float32(0.33220905), np.float32(0.32311326), np.float32(0.34384406), np.float32(0.3510115), np.float32(0.35688925), np.float32(0.3622049), np.float32(0.3630942), np.float32(0.37594303), np.float32(0.35840303), np.float32(0.35400617), np.float32(0.36187464), np.float32(0.35096014), np.float32(0.35885033), np.float32(0.37185895), np.float32(0.37857762), np.float32(0.3635681), np.float32(0.35342175), np.float32(0.36243188), np.float32(0.3609667), np.float32(0.35560018), np.float32(0.3467172), np.float32(0.35606202), np.float32(0.3522233), np.float32(0.31471038), np.float32(0.29937017), np.float32(0.29987547), np.float32(0.32414025), np.float32(0.31569868), np.float32(0.31831253), np.float32(0.33207038), np.float32(0.33664277), np.float32(0.34643084), np.float32(0.37339404), np.float32(0.4053484), np.float32(0.4570796), np.float32(0.4986086), np.float32(0.5382836), np.float32(0.53571284), np.float32(0.55393404), np.float32(0.557788), np.float32(0.59589624), np.float32(0.6029319), np.float32(0.61313486), np.float32(0.627395), np.float32(0.6328937), np.float32(0.666296), np.float32(0.6832577), np.float32(0.71473545), np.float32(0.7255457), np.float32(0.7148539), np.float32(0.6873688), np.float32(0.6560498), np.float32(0.6729007), np.float32(0.6634372), np.float32(0.6657677), np.float32(0.68551505), np.float32(0.69186), np.float32(0.6816261), np.float32(0.6338229), np.float32(0.6190149), np.float32(0.57019955), np.float32(0.5214956), np.float32(0.49666527), np.float32(0.46391124), np.float32(0.46684307), np.float32(0.48213756), np.float32(0.48927647), np.float32(0.55772406), np.float32(0.57411003), np.float32(0.5937104), np.float32(0.6040602), np.float32(0.65575194), np.float32(0.69968075), np.float32(0.68911713), np.float32(0.70256495), np.float32(0.73710734), np.float32(0.71228707), np.float32(0.76391333), np.float32(0.75363076), np.float32(0.77952135), np.float32(0.7959457), np.float32(0.7896082), np.float32(0.80964166), np.float32(0.8284486), np.float32(0.83568037), np.float32(0.8822823), np.float32(0.8981317), np.float32(0.91244125), np.float32(0.903722), np.float32(0.89689934), np.float32(0.8532721), np.float32(0.8415294), np.float32(0.82033277), np.float32(0.7990426), np.float32(0.79133135), np.float32(0.80038905), np.float32(0.76462257), np.float32(0.7729498), np.float32(0.77912325), np.float32(0.7556499), np.float32(0.7377371), np.float32(0.7622045), np.float32(0.78735656), np.float32(0.6649728), np.float32(0.56897885), np.float32(0.39681184), np.float32(0.51137096), np.float32(0.7802024), np.float32(0.35662836), np.float32(0.42380252), np.float32(0.4523951), np.float32(0.34609815), np.float32(0.5415792), np.float32(0.26568404), np.float32(0.18194604), np.float32(0.16433905), np.float32(0.16687989), np.float32(0.15146719), np.float32(0.13267009), np.float32(0.43893385), np.float32(0.2810171), np.float32(0.3716213), np.float32(0.31581974), np.float32(0.18264219), np.float32(0.13674156), np.float32(0.20411019), np.float32(0.33755893), np.float32(0.657787), np.float32(0.87353635)], 'MTAGSAPPVDYTSLKKNFQPFLSRRVENRSLKSFWDASDISDDVIELAGGMPNERFFPIESMDLKISKVPFNDNPKWHNSFTTAHLDLGSPSELPIARSFQYAETKGLPPLLHFVKDFVSRINRPAFSDETESNWDVILSGGSNDSMFKVFETICDESTTVMIEEFTFTPAMSNVEATGAKVIPIKMNLTFDRESQGIDVEYLTQLLDNWSTGPYKDLNKPRVLYTIATGQNPTGMSVPQWKREKIYQLAQRHDFLIVEDDPYGYLYFPSYNPQEPLENPYHSSDLTTERYLNDFLMKSFLTLDTDARVIRLETFSKIFAPGLRLSFIVANKFLLQKILDLADITTRAPSGTSQAIVYSTIKAMAESNLSSSLSMKEAMFEGWIRWIMQIASKYNHRKNLTLKALYETESYQAGQFTVMEPSAGMFIIIKINWGNFDRPDDLPQQMDILDKFLLKNGVKVVLGYKMAVCPNYSKQNSDFLRLTIAYARDDDQLIEASKRIGSGIKEFFDNYKS': [np.float32(0.9347685), np.float32(0.9318944), np.float32(0.91853416), np.float32(0.90573895), np.float32(0.92155606), np.float32(0.8845552), np.float32(0.8585196), np.float32(0.86228704), np.float32(0.8219999), np.float32(0.8053946), np.float32(0.7644983), np.float32(0.69979185), np.float32(0.69766504), np.float32(0.63593346), np.float32(0.6136316), np.float32(0.54831254), np.float32(0.5342097), np.float32(0.44562423), np.float32(0.461279), np.float32(0.39027348), np.float32(0.35404387), np.float32(0.3621158), np.float32(0.31826836), np.float32(0.28690824), np.float32(0.29207197), np.float32(0.28615922), np.float32(0.28638622), np.float32(0.30169848), np.float32(0.2637792), np.float32(0.24173124), np.float32(0.28097942), np.float32(0.27569926), np.float32(0.2190167), np.float32(0.21137014), np.float32(0.23357248), np.float32(0.22279896), np.float32(0.20307155), np.float32(0.18197735), np.float32(0.19930746), np.float32(0.15910853), np.float32(0.15195087), np.float32(0.15288493), np.float32(0.16496506), np.float32(0.16858321), np.float32(0.15849195), np.float32(0.15028493), np.float32(0.12750344), np.float32(0.11426617), np.float32(0.1250357), np.float32(0.10944958), np.float32(0.10671482), np.float32(0.09834314), np.float32(0.0960435), np.float32(0.10352091), np.float32(0.09321417), np.float32(0.11363486), np.float32(0.1152501), np.float32(0.12440283), np.float32(0.13216561), np.float32(0.13844593), np.float32(0.15116529), np.float32(0.13590035), np.float32(0.13649824), np.float32(0.1298819), np.float32(0.124178626), np.float32(0.120639354), np.float32(0.109821685), np.float32(0.11219076), np.float32(0.1192869), np.float32(0.12100988), np.float32(0.12819943), np.float32(0.13867643), np.float32(0.11223691), np.float32(0.12258074), np.float32(0.12995149), np.float32(0.13735643), np.float32(0.13686438), np.float32(0.13611007), np.float32(0.13976765), np.float32(0.16034755), np.float32(0.14535517), np.float32(0.16981247), np.float32(0.17574133), np.float32(0.16379331), np.float32(0.13765065), np.float32(0.11595671), np.float32(0.109270565), np.float32(0.10004207), np.float32(0.07863962), np.float32(0.09075567), np.float32(0.08636064), np.float32(0.08454437), np.float32(0.091005646), np.float32(0.114140384), np.float32(0.12719047), np.float32(0.13336869), np.float32(0.12326475), np.float32(0.113686934), np.float32(0.11599166), np.float32(0.09816697), np.float32(0.090932086), np.float32(0.09003348), np.float32(0.08287543), np.float32(0.068879865), np.float32(0.06524607), np.float32(0.062473852), np.float32(0.061105393), np.float32(0.057893723), np.float32(0.06210379), np.float32(0.06438859), np.float32(0.05699508), np.float32(0.05965348), np.float32(0.06248146), np.float32(0.0656789), np.float32(0.070459485), np.float32(0.073102035), np.float32(0.07115897), np.float32(0.07304806), np.float32(0.07131634), np.float32(0.0705227), np.float32(0.08399184), np.float32(0.08350846), np.float32(0.08800062), np.float32(0.0884306), np.float32(0.09384145), np.float32(0.08611306), np.float32(0.08796278), np.float32(0.08554607), np.float32(0.083113365), np.float32(0.07900617), np.float32(0.08526795), np.float32(0.09014324), np.float32(0.09578446), np.float32(0.09829717), np.float32(0.11046522), np.float32(0.0913183), np.float32(0.08741315), np.float32(0.08234783), np.float32(0.07020057), np.float32(0.064849), np.float32(0.06385012), np.float32(0.060258437), np.float32(0.054411437), np.float32(0.0528868), np.float32(0.05118809), np.float32(0.052746344), np.float32(0.052942432), np.float32(0.057600994), np.float32(0.0598304), np.float32(0.059106912), np.float32(0.061107446), np.float32(0.064424105), np.float32(0.062164713), np.float32(0.06103587), np.float32(0.056587696), np.float32(0.05591574), np.float32(0.051902525), np.float32(0.047444414), np.float32(0.04899456), np.float32(0.052917846), np.float32(0.056955855), np.float32(0.05725951), np.float32(0.0663014), np.float32(0.071312055), np.float32(0.0761313), np.float32(0.09158874), np.float32(0.10695879), np.float32(0.12057285), np.float32(0.11630941), np.float32(0.1157258), np.float32(0.10951593), np.float32(0.102610454), np.float32(0.09249658), np.float32(0.09114325), np.float32(0.10641276), np.float32(0.10522123), np.float32(0.1005018), np.float32(0.08938972), np.float32(0.097033225), np.float32(0.09204836), np.float32(0.097675495), np.float32(0.10260213), np.float32(0.106389776), np.float32(0.10369231), np.float32(0.10594612), np.float32(0.10723939), np.float32(0.099438734), np.float32(0.09905135), np.float32(0.08555437), np.float32(0.08888783), np.float32(0.07514328), np.float32(0.06825337), np.float32(0.065023206), np.float32(0.062134936), np.float32(0.058757946), np.float32(0.05780465), np.float32(0.064573325), np.float32(0.07263129), np.float32(0.06427067), np.float32(0.073645554), np.float32(0.079095826), np.float32(0.08768856), np.float32(0.09370663), np.float32(0.09638923), np.float32(0.09860194), np.float32(0.09340232), np.float32(0.07675054), np.float32(0.07868789), np.float32(0.07677195), np.float32(0.07540873), np.float32(0.077929154), np.float32(0.07536371), np.float32(0.07501994), np.float32(0.06686052), np.float32(0.06674864), np.float32(0.06568928), np.float32(0.064027175), np.float32(0.061385028), np.float32(0.06733329), np.float32(0.082112774), np.float32(0.080888115), np.float32(0.07971043), np.float32(0.08736683), np.float32(0.091214076), np.float32(0.085124426), np.float32(0.08456153), np.float32(0.07448001), np.float32(0.07755886), np.float32(0.07384768), np.float32(0.06578538), np.float32(0.06428154), np.float32(0.06258545), np.float32(0.058558013), np.float32(0.05932706), np.float32(0.055666957), np.float32(0.05732522), np.float32(0.06429585), np.float32(0.06572205), np.float32(0.0630902), np.float32(0.07744747), np.float32(0.085666075), np.float32(0.08544511), np.float32(0.08687287), np.float32(0.076688565), np.float32(0.0659464), np.float32(0.059723284), np.float32(0.053702995), np.float32(0.051223397), np.float32(0.052071165), np.float32(0.052348252), np.float32(0.05732119), np.float32(0.052611135), np.float32(0.043079887), np.float32(0.040604692), np.float32(0.038187932), np.float32(0.03531697), np.float32(0.027781647), np.float32(0.026841272), np.float32(0.03134682), np.float32(0.034589194), np.float32(0.033437297), np.float32(0.04005382), np.float32(0.04606796), np.float32(0.047080178), np.float32(0.051912688), np.float32(0.055798765), np.float32(0.0645373), np.float32(0.07559632), np.float32(0.09139798), np.float32(0.099639036), np.float32(0.112462275), np.float32(0.12168035), np.float32(0.13059783), np.float32(0.13662003), np.float32(0.13649449), np.float32(0.1351324), np.float32(0.14668171), np.float32(0.1563518), np.float32(0.17394936), np.float32(0.17413601), np.float32(0.17702451), np.float32(0.19077283), np.float32(0.1914577), np.float32(0.17348237), np.float32(0.18152101), np.float32(0.18216033), np.float32(0.15379004), np.float32(0.13130946), np.float32(0.11950645), np.float32(0.10498213), np.float32(0.08211642), np.float32(0.07694939), np.float32(0.06951629), np.float32(0.06648031), np.float32(0.06446845), np.float32(0.05991218), np.float32(0.059299085), np.float32(0.05484092), np.float32(0.05273299), np.float32(0.0502599), np.float32(0.047704235), np.float32(0.045977596), np.float32(0.040758435), np.float32(0.038898595), np.float32(0.041838866), np.float32(0.041708004), np.float32(0.03751146), np.float32(0.039514348), np.float32(0.043549765), np.float32(0.048740473), np.float32(0.043760855), np.float32(0.042486176), np.float32(0.046297334), np.float32(0.04804015), np.float32(0.043906197), np.float32(0.045883145), np.float32(0.043426365), np.float32(0.040010206), np.float32(0.036673974), np.float32(0.034747545), np.float32(0.03633207), np.float32(0.034538213), np.float32(0.032847248), np.float32(0.030510178), np.float32(0.032982364), np.float32(0.03064126), np.float32(0.02899862), np.float32(0.029253965), np.float32(0.030991398), np.float32(0.027265573), np.float32(0.027797412), np.float32(0.030519001), np.float32(0.028988667), np.float32(0.02842573), np.float32(0.03087506), np.float32(0.037228506), np.float32(0.037685134), np.float32(0.042983808), np.float32(0.05181334), np.float32(0.062180117), np.float32(0.072702244), np.float32(0.0755054), np.float32(0.08038337), np.float32(0.08261052), np.float32(0.07647144), np.float32(0.07343411), np.float32(0.08033092), np.float32(0.08674223), np.float32(0.07906974), np.float32(0.07224618), np.float32(0.0823841), np.float32(0.08934729), np.float32(0.08428573), np.float32(0.08842282), np.float32(0.102476105), np.float32(0.102198474), np.float32(0.118226886), np.float32(0.11648262), np.float32(0.118553355), np.float32(0.106866196), np.float32(0.09805615), np.float32(0.083922856), np.float32(0.07487853), np.float32(0.065635696), np.float32(0.06385156), np.float32(0.070275374), np.float32(0.07100303), np.float32(0.06694756), np.float32(0.06784712), np.float32(0.0784681), np.float32(0.08307537), np.float32(0.07743784), np.float32(0.0734474), np.float32(0.08327423), np.float32(0.07608503), np.float32(0.060938716), np.float32(0.05945885), np.float32(0.058353174), np.float32(0.049223073), np.float32(0.04233944), np.float32(0.04226759), np.float32(0.04582542), np.float32(0.041841004), np.float32(0.04163573), np.float32(0.04460053), np.float32(0.047779158), np.float32(0.04972007), np.float32(0.053475436), np.float32(0.049334172), np.float32(0.046331704), np.float32(0.04286398), np.float32(0.050009005), np.float32(0.05365961), np.float32(0.04879604), np.float32(0.049885515), np.float32(0.05776368), np.float32(0.06853252), np.float32(0.07483583), np.float32(0.082692295), np.float32(0.09526631), np.float32(0.10414593), np.float32(0.10714847), np.float32(0.11907877), np.float32(0.12944685), np.float32(0.12093828), np.float32(0.11161685), np.float32(0.111934565), np.float32(0.09965759), np.float32(0.09125988), np.float32(0.08134177), np.float32(0.07394279), np.float32(0.07253215), np.float32(0.070434876), np.float32(0.06503676), np.float32(0.061899703), np.float32(0.056140758), np.float32(0.050376076), np.float32(0.047510345), np.float32(0.050896667), np.float32(0.042042565), np.float32(0.038594987), np.float32(0.037385892), np.float32(0.037914727), np.float32(0.038900454), np.float32(0.035079725), np.float32(0.03956181), np.float32(0.04285553), np.float32(0.043898024), np.float32(0.053457204), np.float32(0.060175486), np.float32(0.05756171), np.float32(0.06568723), np.float32(0.06676743), np.float32(0.06809279), np.float32(0.064041935), np.float32(0.06899849), np.float32(0.06856401), np.float32(0.06851413), np.float32(0.0730841), np.float32(0.0857491), np.float32(0.08589365), np.float32(0.095409244), np.float32(0.10565328), np.float32(0.12431721), np.float32(0.1322387), np.float32(0.13158531), np.float32(0.12193339), np.float32(0.11121924), np.float32(0.100866035), np.float32(0.07839783), np.float32(0.06790854), np.float32(0.058363214), np.float32(0.049589235), np.float32(0.04631923), np.float32(0.047197785), np.float32(0.041057985), np.float32(0.036982995), np.float32(0.03653515), np.float32(0.04286454), np.float32(0.043608524), np.float32(0.045990568), np.float32(0.055029992), np.float32(0.06445025), np.float32(0.06776156), np.float32(0.07754475), np.float32(0.08462098), np.float32(0.08564096), np.float32(0.07391492), np.float32(0.06846246), np.float32(0.06439412), np.float32(0.06240506), np.float32(0.05429769), np.float32(0.05515401), np.float32(0.057448313), np.float32(0.056455404), np.float32(0.058045495), np.float32(0.06274126), np.float32(0.06648152), np.float32(0.069720276), np.float32(0.081940494), np.float32(0.08677372), np.float32(0.09280366), np.float32(0.087881766), np.float32(0.09099039), np.float32(0.08658665), np.float32(0.07975489), np.float32(0.07834891), np.float32(0.08232578), np.float32(0.07942069), np.float32(0.08268852), np.float32(0.0863572), np.float32(0.08697605), np.float32(0.086558595), np.float32(0.09228442), np.float32(0.11154385), np.float32(0.112766355), np.float32(0.11436217), np.float32(0.12897262), np.float32(0.14285101), np.float32(0.15238026), np.float32(0.14465533), np.float32(0.15066512), np.float32(0.14788993), np.float32(0.13485333), np.float32(0.13414052), np.float32(0.14333266), np.float32(0.15701734), np.float32(0.15283892), np.float32(0.16973631), np.float32(0.19625409), np.float32(0.19217792), np.float32(0.19094625), np.float32(0.23997685)], 'MTLERILQAARQGDVETLRSLHTLGQIQPDAKDPMGASAVHHAARGGKLSCLRYLVDEAQLVGNCRARNGATPAHDAAATGNLSCLQWLLTQGGCDFEDKDNSGATILHLAARFGHHEITSWLLRFGTNDAMVPTDTGALPVHYAAAKGDLPTLQHLLEYCPNAINSQTKNGATPLYLACQEGHLEVIQYLVKDCGADPQMRANDGMTPLHAAAQMGHSTVIVWLMSFTDISLSDKDDDGATAMHFAASRGHAKVLSWLLLHGGEICTDNWGGTPLHDAAENGELECCQILVVNGIKLGIRDLDGYTAADLAEYNGHFHCAKYLRTVENMSVEHRVLSRDPSADIELKQPDSGMSSPNTTMSTQPAHFDIGSPSSTLSNYDSCNSSQSSVGDKKNQHEGLGSRPPETITDMQAYMDMLDPEVNPKKGDSSVIPPPPPPTFPPPPPPASDSRLPPPPCYPAPSPPEGQHTSEIYVQAKNNLRHVDNELPSSENSPEGLRRADSCRRSRNFNKQPSTGDYYKYIEQSTTEKSTSETSQVKKMAHSEEGSVKSSETVQNGNISGNVPPPPLPPPLPENLCFPPPPPPLPTESSIICSSSQRRSSNSTGKVTALRQRKSTKSFNMMSPTGDNSELLAEIKAGKSLKPTPQSKGLTTVFSGSGQHGPNAEVHISTTPPPSSPSTPLGNTVISTAAVSNSGGPKSPEPLLNGNSSPLAQAQPSQLDVESLIPTHDEQGRPIPEWKRQVMVRKLQLKIQEEEEKKRTEEEESARLSTLPAWRREILRKKMEEDKEQKRKEQEKLKKDEEELEKEQTEKLRTLGYDETKLAPWQRQIILKKGDIAKH': [np.float32(0.4172738), np.float32(0.3757748), np.float32(0.47950664), np.float32(0.39697576), np.float32(0.3388046), np.float32(0.307535), np.float32(0.2530189), np.float32(0.3028418), np.float32(0.25347102), np.float32(0.23079462), np.float32(0.20935315), np.float32(0.21356854), np.float32(0.21506822), np.float32(0.20058139), np.float32(0.2062212), np.float32(0.20970958), np.float32(0.20027946), np.float32(0.20339538), np.float32(0.2367375), np.float32(0.28125453), np.float32(0.29818824), np.float32(0.34483394), np.float32(0.40137592), np.float32(0.40576303), np.float32(0.40751344), np.float32(0.43544358), np.float32(0.4458942), np.float32(0.41646785), np.float32(0.38016188), np.float32(0.42068303), np.float32(0.4758421), np.float32(0.4702105), np.float32(0.50200486), np.float32(0.5219836), np.float32(0.53432596), np.float32(0.48763683), np.float32(0.45025563), np.float32(0.33088893), np.float32(0.2510311), np.float32(0.21193641), np.float32(0.19760856), np.float32(0.20726791), np.float32(0.20243387), np.float32(0.1950151), np.float32(0.13475801), np.float32(0.1260833), np.float32(0.12701616), np.float32(0.09752183), np.float32(0.09819127), np.float32(0.09620843), np.float32(0.07984406), np.float32(0.06948922), np.float32(0.07666309), np.float32(0.07039742), np.float32(0.07254332), np.float32(0.079760596), np.float32(0.08553779), np.float32(0.09664974), np.float32(0.097820476), np.float32(0.10988001), np.float32(0.11846271), np.float32(0.13851185), np.float32(0.17005648), np.float32(0.20884421), np.float32(0.29744783), np.float32(0.34913716), np.float32(0.4154446), np.float32(0.4746265), np.float32(0.4984707), np.float32(0.4995191), np.float32(0.39819628), np.float32(0.25663617), np.float32(0.19997689), np.float32(0.19980735), np.float32(0.16854846), np.float32(0.19016984), np.float32(0.2873828), np.float32(0.24130207), np.float32(0.21680063), np.float32(0.23245533), np.float32(0.21301107), np.float32(0.1393552), np.float32(0.13170421), np.float32(0.12595394), np.float32(0.10537713), np.float32(0.07895076), np.float32(0.06885154), np.float32(0.06750008), np.float32(0.07124477), np.float32(0.0811258), np.float32(0.08788674), np.float32(0.088263), np.float32(0.08273938), np.float32(0.07405409), np.float32(0.06479213), np.float32(0.060779855), np.float32(0.05399638), np.float32(0.055786256), np.float32(0.05518652), np.float32(0.048914246), np.float32(0.048714984), np.float32(0.057612617), np.float32(0.060130633), np.float32(0.056883123), np.float32(0.052950606), np.float32(0.05126355), np.float32(0.047597047), np.float32(0.041597072), np.float32(0.033688694), np.float32(0.0314562), np.float32(0.027329523), np.float32(0.021729928), np.float32(0.01965098), np.float32(0.019037163), np.float32(0.016353639), np.float32(0.017863598), np.float32(0.018861087), np.float32(0.022606757), np.float32(0.026084132), np.float32(0.03132864), np.float32(0.033050135), np.float32(0.036356594), np.float32(0.041655455), np.float32(0.047268476), np.float32(0.053751133), np.float32(0.05714655), np.float32(0.058442537), np.float32(0.055778973), np.float32(0.056145713), np.float32(0.05249278), np.float32(0.04712565), np.float32(0.04658716), np.float32(0.04621672), np.float32(0.043715585), np.float32(0.053124283), np.float32(0.060881503), np.float32(0.074940324), np.float32(0.07811035), np.float32(0.0801612), np.float32(0.07300347), np.float32(0.074767254), np.float32(0.06329523), np.float32(0.04976841), np.float32(0.050657254), np.float32(0.052809168), np.float32(0.047407642), np.float32(0.04368647), np.float32(0.041555975), np.float32(0.038639147), np.float32(0.03643995), np.float32(0.036316115), np.float32(0.042477194), np.float32(0.043366965), np.float32(0.044322547), np.float32(0.0482378), np.float32(0.052175038), np.float32(0.060457535), np.float32(0.061338127), np.float32(0.07517582), np.float32(0.085950226), np.float32(0.081972696), np.float32(0.07831137), np.float32(0.0713842), np.float32(0.0696017), np.float32(0.056500047), np.float32(0.049173295), np.float32(0.05048344), np.float32(0.043130543), np.float32(0.038047), np.float32(0.03969922), np.float32(0.04615645), np.float32(0.043997455), np.float32(0.041209817), np.float32(0.04311486), np.float32(0.04156759), np.float32(0.034654863), np.float32(0.02921415), np.float32(0.03143374), np.float32(0.029414956), np.float32(0.023668531), np.float32(0.022429915), np.float32(0.026973918), np.float32(0.025909651), np.float32(0.024141384), np.float32(0.026078917), np.float32(0.028278727), np.float32(0.031225203), np.float32(0.0356089), np.float32(0.04171778), np.float32(0.04655428), np.float32(0.05235975), np.float32(0.05939346), np.float32(0.07372376), np.float32(0.07917115), np.float32(0.07851633), np.float32(0.07025674), np.float32(0.06963986), np.float32(0.07098076), np.float32(0.063424625), np.float32(0.06691419), np.float32(0.07074382), np.float32(0.06656584), np.float32(0.06241473), np.float32(0.072114184), np.float32(0.07700612), np.float32(0.063630916), np.float32(0.059868563), np.float32(0.055361517), np.float32(0.044922363), np.float32(0.03699063), np.float32(0.029519979), np.float32(0.0262078), np.float32(0.024158537), np.float32(0.02223613), np.float32(0.019686194), np.float32(0.016822217), np.float32(0.014638103), np.float32(0.0140056275), np.float32(0.01397813), np.float32(0.01424905), np.float32(0.015315356), np.float32(0.015626088), np.float32(0.019167991), np.float32(0.021986969), np.float32(0.026473952), np.float32(0.031070884), np.float32(0.03815276), np.float32(0.042495012), np.float32(0.04154597), np.float32(0.04049536), np.float32(0.03856044), np.float32(0.035357762), np.float32(0.032292638), np.float32(0.035740066), np.float32(0.038379498), np.float32(0.037555963), np.float32(0.04210789), np.float32(0.05100735), np.float32(0.056607798), np.float32(0.06424746), np.float32(0.06916336), np.float32(0.06683959), np.float32(0.074230306), np.float32(0.07434629), np.float32(0.06622594), np.float32(0.07072688), np.float32(0.06448749), np.float32(0.051298402), np.float32(0.041848462), np.float32(0.037607245), np.float32(0.032588873), np.float32(0.031463332), np.float32(0.030019034), np.float32(0.03138582), np.float32(0.03067871), np.float32(0.03008505), np.float32(0.033720307), np.float32(0.03822829), np.float32(0.04313443), np.float32(0.045554638), np.float32(0.049221545), np.float32(0.051684014), np.float32(0.050652463), np.float32(0.047567453), np.float32(0.04655389), np.float32(0.049130835), np.float32(0.048935357), np.float32(0.05089068), np.float32(0.05471265), np.float32(0.06457051), np.float32(0.08594871), np.float32(0.0929836), np.float32(0.09945608), np.float32(0.08921808), np.float32(0.0868428), np.float32(0.06530288), np.float32(0.054475736), np.float32(0.05356685), np.float32(0.053204343), np.float32(0.05553043), np.float32(0.054356165), np.float32(0.05334811), np.float32(0.05558086), np.float32(0.052267905), np.float32(0.046917144), np.float32(0.049989402), np.float32(0.044287186), np.float32(0.041157085), np.float32(0.039776523), np.float32(0.04311669), np.float32(0.04392655), np.float32(0.04321255), np.float32(0.045905147), np.float32(0.04230881), np.float32(0.045575272), np.float32(0.043409698), np.float32(0.042094976), np.float32(0.044353623), np.float32(0.043467164), np.float32(0.043031048), np.float32(0.05207086), np.float32(0.057139076), np.float32(0.058784064), np.float32(0.067694485), np.float32(0.0700457), np.float32(0.071424276), np.float32(0.073645554), np.float32(0.07151025), np.float32(0.067491986), np.float32(0.06285493), np.float32(0.07609097), np.float32(0.07596775), np.float32(0.06837246), np.float32(0.065368354), np.float32(0.06783759), np.float32(0.06275859), np.float32(0.06682809), np.float32(0.073844075), np.float32(0.07677778), np.float32(0.07341185), np.float32(0.08687532), np.float32(0.094755), np.float32(0.105641246), np.float32(0.10113034), np.float32(0.11687268), np.float32(0.11214942), np.float32(0.12297604), np.float32(0.13938454), np.float32(0.152685), np.float32(0.1660174), np.float32(0.18167104), np.float32(0.19675091), np.float32(0.24886955), np.float32(0.28591615), np.float32(0.3278094), np.float32(0.39045322), np.float32(0.4695579), np.float32(0.5274406), np.float32(0.6015956), np.float32(0.6385013), np.float32(0.6476919), np.float32(0.66100407), np.float32(0.77212226), np.float32(0.82905865), np.float32(0.87745917), np.float32(0.9112671), np.float32(0.9332663), np.float32(0.9418538), np.float32(0.9517601), np.float32(0.9593697), np.float32(0.96410245), np.float32(0.9670728), np.float32(0.970989), np.float32(0.9732599), np.float32(0.9748308), np.float32(0.9762507), np.float32(0.9769428), np.float32(0.97775555), np.float32(0.97970927), np.float32(0.97927845), np.float32(0.9798148), np.float32(0.9794343), np.float32(0.97976846), np.float32(0.9799882), np.float32(0.9800826), np.float32(0.98085976), np.float32(0.9792269), np.float32(0.9790952), np.float32(0.9791058), np.float32(0.9790645), np.float32(0.9792533), np.float32(0.9779743), np.float32(0.97860354), np.float32(0.9774539), np.float32(0.97734797), np.float32(0.9775959), np.float32(0.9776949), np.float32(0.9778522), np.float32(0.979038), np.float32(0.97798526), np.float32(0.9770775), np.float32(0.9771369), np.float32(0.97659326), np.float32(0.9773825), np.float32(0.97766256), np.float32(0.9774868), np.float32(0.97781664), np.float32(0.9781219), np.float32(0.97829163), np.float32(0.9783845), np.float32(0.97913533), np.float32(0.9789972), np.float32(0.97831696), np.float32(0.97811216), np.float32(0.9785221), np.float32(0.9773676), np.float32(0.97751814), np.float32(0.9769632), np.float32(0.9764059), np.float32(0.97539514), np.float32(0.97402465), np.float32(0.97219455), np.float32(0.96933216), np.float32(0.968424), np.float32(0.9671113), np.float32(0.9679033), np.float32(0.96892685), np.float32(0.9669415), np.float32(0.9649326), np.float32(0.96508324), np.float32(0.96409655), np.float32(0.9636902), np.float32(0.963032), np.float32(0.9654517), np.float32(0.9672094), np.float32(0.9648013), np.float32(0.9640869), np.float32(0.96469325), np.float32(0.96212596), np.float32(0.96254116), np.float32(0.9632042), np.float32(0.96325487), np.float32(0.964287), np.float32(0.96606296), np.float32(0.9684151), np.float32(0.96942455), np.float32(0.97125983), np.float32(0.97360694), np.float32(0.9756089), np.float32(0.97626096), np.float32(0.97730154), np.float32(0.9776488), np.float32(0.97845423), np.float32(0.9785088), np.float32(0.9787896), np.float32(0.97906196), np.float32(0.97908497), np.float32(0.9787933), np.float32(0.9782883), np.float32(0.9785083), np.float32(0.9784757), np.float32(0.9793744), np.float32(0.9792931), np.float32(0.9787017), np.float32(0.9778266), np.float32(0.9780254), np.float32(0.9788507), np.float32(0.9788437), np.float32(0.9793002), np.float32(0.9792365), np.float32(0.9788285), np.float32(0.9780458), np.float32(0.9770471), np.float32(0.97828525), np.float32(0.9777641), np.float32(0.977706), np.float32(0.9780936), np.float32(0.9783855), np.float32(0.9768322), np.float32(0.97633183), np.float32(0.9761168), np.float32(0.9750939), np.float32(0.97505695), np.float32(0.97291905), np.float32(0.97063994), np.float32(0.97062486), np.float32(0.97113943), np.float32(0.97171074), np.float32(0.9686913), np.float32(0.96794677), np.float32(0.96838313), np.float32(0.968914), np.float32(0.96535605), np.float32(0.96417975), np.float32(0.96443594), np.float32(0.9663743), np.float32(0.9667241), np.float32(0.96424395), np.float32(0.9657079), np.float32(0.968305), np.float32(0.9689368), np.float32(0.9696991), np.float32(0.9710773), np.float32(0.97200304), np.float32(0.97197264), np.float32(0.97238195), np.float32(0.9723174), np.float32(0.9731794), np.float32(0.97307837), np.float32(0.973191), np.float32(0.97301495), np.float32(0.972675), np.float32(0.97283125), np.float32(0.97365326), np.float32(0.9734124), np.float32(0.9741323), np.float32(0.9750704), np.float32(0.97591645), np.float32(0.97612804), np.float32(0.97639924), np.float32(0.9764678), np.float32(0.9760099), np.float32(0.975807), np.float32(0.9753727), np.float32(0.97532123), np.float32(0.97574025), np.float32(0.97526234), np.float32(0.97327834), np.float32(0.9716342), np.float32(0.97037536), np.float32(0.96899176), np.float32(0.9675491), np.float32(0.96737534), np.float32(0.9654375), np.float32(0.96689993), np.float32(0.967344), np.float32(0.96740705), np.float32(0.9671202), np.float32(0.9680655), np.float32(0.9669539), np.float32(0.9662754), np.float32(0.9663413), np.float32(0.96728534), np.float32(0.9666036), np.float32(0.9664298), np.float32(0.96856123), np.float32(0.9694039), np.float32(0.9688927), np.float32(0.9688768), np.float32(0.96823424), np.float32(0.9686802), np.float32(0.9674969), np.float32(0.9690955), np.float32(0.9704535), np.float32(0.97140247), np.float32(0.97314805), np.float32(0.9740961), np.float32(0.9754608), np.float32(0.97483623), np.float32(0.97524273), np.float32(0.9757578), np.float32(0.9761311), np.float32(0.9774595), np.float32(0.97701705), np.float32(0.9781325), np.float32(0.9779082), np.float32(0.97887796), np.float32(0.97957855), np.float32(0.97913545), np.float32(0.9796622), np.float32(0.98000485), np.float32(0.9799406), np.float32(0.9794129), np.float32(0.9794616), np.float32(0.9788133), np.float32(0.9791444), np.float32(0.9795319), np.float32(0.9792906), np.float32(0.9796254), np.float32(0.98016685), np.float32(0.9801813), np.float32(0.9793148), np.float32(0.9797167), np.float32(0.97954035), np.float32(0.9797784), np.float32(0.9795547), np.float32(0.97999394), np.float32(0.97993535), np.float32(0.97973216), np.float32(0.97975665), np.float32(0.9796871), np.float32(0.97939026), np.float32(0.9790962), np.float32(0.9796291), np.float32(0.97894096), np.float32(0.97896016), np.float32(0.97980154), np.float32(0.9794195), np.float32(0.9792662), np.float32(0.97909284), np.float32(0.97833997), np.float32(0.9765256), np.float32(0.976069), np.float32(0.97561294), np.float32(0.97624534), np.float32(0.97692937), np.float32(0.9778571), np.float32(0.97937816), np.float32(0.97867316), np.float32(0.9778696), np.float32(0.9770378), np.float32(0.9773282), np.float32(0.97728753), np.float32(0.9772126), np.float32(0.97787696), np.float32(0.9772929), np.float32(0.9766456), np.float32(0.97493106), np.float32(0.9750904), np.float32(0.9743158), np.float32(0.9741397), np.float32(0.97543234), np.float32(0.97662234), np.float32(0.97636455), np.float32(0.9763589), np.float32(0.9774819), np.float32(0.97803235), np.float32(0.9788457), np.float32(0.9786928), np.float32(0.97913593), np.float32(0.97883475), np.float32(0.9780517), np.float32(0.9779214), np.float32(0.9781969), np.float32(0.97729766), np.float32(0.9772419), np.float32(0.97624505), np.float32(0.975294), np.float32(0.9739025), np.float32(0.9734493), np.float32(0.9722583), np.float32(0.971008), np.float32(0.97016406), np.float32(0.970181), np.float32(0.9691715), np.float32(0.96931475), np.float32(0.96889436), np.float32(0.97010326), np.float32(0.9713453), np.float32(0.9726795), np.float32(0.9740176), np.float32(0.97416216), np.float32(0.9751686), np.float32(0.9752449), np.float32(0.9759375), np.float32(0.9766766), np.float32(0.9771577), np.float32(0.9769785), np.float32(0.9771244), np.float32(0.9774778), np.float32(0.9771339), np.float32(0.97776115), np.float32(0.9776879), np.float32(0.9769793), np.float32(0.9767205), np.float32(0.97760105), np.float32(0.9778901), np.float32(0.97857416), np.float32(0.97905684), np.float32(0.9787486), np.float32(0.97967863), np.float32(0.9798794), np.float32(0.9804185), np.float32(0.9802516), np.float32(0.9806983), np.float32(0.98069406), np.float32(0.98106843), np.float32(0.9806018), np.float32(0.9801782), np.float32(0.9806311), np.float32(0.98027384), np.float32(0.9796521), np.float32(0.97841406), np.float32(0.9790785), np.float32(0.9792509), np.float32(0.979162), np.float32(0.97847855), np.float32(0.9790131), np.float32(0.9792605), np.float32(0.9798711), np.float32(0.98014176), np.float32(0.9791014), np.float32(0.97861814), np.float32(0.9784934), np.float32(0.9788167), np.float32(0.9778136), np.float32(0.97908497), np.float32(0.9788598), np.float32(0.97864735), np.float32(0.9789803), np.float32(0.9789504), np.float32(0.97969204), np.float32(0.9792021), np.float32(0.97924006), np.float32(0.9796799), np.float32(0.97992104), np.float32(0.9806771), np.float32(0.9800586), np.float32(0.98050827), np.float32(0.9808077), np.float32(0.9808781), np.float32(0.98181134), np.float32(0.98244894), np.float32(0.98217714), np.float32(0.98241246), np.float32(0.9824917), np.float32(0.9816753), np.float32(0.9808749), np.float32(0.9795076), np.float32(0.98095554), np.float32(0.97999334), np.float32(0.98039895), np.float32(0.9794622), np.float32(0.9799396), np.float32(0.9800238), np.float32(0.9799176), np.float32(0.979852), np.float32(0.9798274), np.float32(0.97900087), np.float32(0.97882324), np.float32(0.97851187), np.float32(0.9771911), np.float32(0.9759714), np.float32(0.9755769), np.float32(0.97443193), np.float32(0.97161657), np.float32(0.9704029), np.float32(0.96780527), np.float32(0.96562463), np.float32(0.9629551), np.float32(0.96199477), np.float32(0.96148187), np.float32(0.9601079), np.float32(0.9555146), np.float32(0.9528759), np.float32(0.9489337), np.float32(0.9457509), np.float32(0.9421404), np.float32(0.938831), np.float32(0.93087006), np.float32(0.9128861), np.float32(0.9003586), np.float32(0.9040143), np.float32(0.89335394), np.float32(0.87892103), np.float32(0.86350095), np.float32(0.847896), np.float32(0.8403963), np.float32(0.8203033), np.float32(0.7938178), np.float32(0.7634699), np.float32(0.73678905), np.float32(0.6855525), np.float32(0.64584553), np.float32(0.6378116), np.float32(0.62213194), np.float32(0.6179043), np.float32(0.62068325), np.float32(0.60714114), np.float32(0.59866726), np.float32(0.6016302), np.float32(0.5997627), np.float32(0.6006669), np.float32(0.5982151), np.float32(0.5937089), np.float32(0.58936256), np.float32(0.5883118), np.float32(0.58849424), np.float32(0.58932716), np.float32(0.5849559), np.float32(0.585079), np.float32(0.5890174), np.float32(0.57634103), np.float32(0.5769662), np.float32(0.58857304), np.float32(0.5894657), np.float32(0.5883632), np.float32(0.5938837), np.float32(0.59573865), np.float32(0.59320396), np.float32(0.59250695), np.float32(0.59565026), np.float32(0.5965526), np.float32(0.5925118), np.float32(0.5866354), np.float32(0.59974843), np.float32(0.6061152), np.float32(0.6038878), np.float32(0.59930617), np.float32(0.5992256), np.float32(0.60379165), np.float32(0.601758), np.float32(0.5980586), np.float32(0.601763), np.float32(0.6017729), np.float32(0.6077585), np.float32(0.6150978), np.float32(0.6117734), np.float32(0.6172373), np.float32(0.616053), np.float32(0.6178248), np.float32(0.6263609), np.float32(0.6212973), np.float32(0.62526643), np.float32(0.6325495), np.float32(0.6453465), np.float32(0.64320767), np.float32(0.6410582), np.float32(0.6408306), np.float32(0.6228524), np.float32(0.61992407), np.float32(0.62414366), np.float32(0.6267761), np.float32(0.6125313), np.float32(0.6160048), np.float32(0.6196564), np.float32(0.6293045), np.float32(0.63176864), np.float32(0.63024634), np.float32(0.6391237), np.float32(0.6237049), np.float32(0.6212503), np.float32(0.6150532), np.float32(0.6206653), np.float32(0.61998326), np.float32(0.61664164), np.float32(0.6166555), np.float32(0.5812727), np.float32(0.5595373), np.float32(0.57059973), np.float32(0.5861736), np.float32(0.6185875), np.float32(0.612225), np.float32(0.6003267), np.float32(0.63566905), np.float32(0.6192975), np.float32(0.65867776), np.float32(0.70056415), np.float32(0.68696266), np.float32(0.6979333), np.float32(0.7100167), np.float32(0.7150998), np.float32(0.72057605), np.float32(0.71280414), np.float32(0.7157096), np.float32(0.70574445), np.float32(0.6939067), np.float32(0.704136), np.float32(0.70707405)], 'MDRLMKHTEENMRKKHALDEKHGIDKNPKAPRGPLAKSKSTNVSRGRKRRNESVIKLKPALDPDKLVSIQIPPTLKKQLVDDSEFITHLGKLVKLPRSPNVKDILKNYFDYRLKKCGSMADSVEEIMKGLCSYFDKALPVMLLYKTERQQYQEACPANVFPSAIYGAEHLLRLFVKLPELLFHASIEEETLIGLQAQLLDFLRFLQKNQSTFFLSTYHVAEDIKISSNK': [np.float32(0.7240337), np.float32(0.72362715), np.float32(0.7219092), np.float32(0.7231771), np.float32(0.72161907), np.float32(0.7147633), np.float32(0.70104796), np.float32(0.70735437), np.float32(0.7280801), np.float32(0.73092777), np.float32(0.7580176), np.float32(0.7819542), np.float32(0.7875342), np.float32(0.77325934), np.float32(0.7909614), np.float32(0.7925695), np.float32(0.8014196), np.float32(0.8317658), np.float32(0.8471265), np.float32(0.8731907), np.float32(0.90308726), np.float32(0.91164756), np.float32(0.9283751), np.float32(0.948484), np.float32(0.9624514), np.float32(0.96778315), np.float32(0.9693113), np.float32(0.97319555), np.float32(0.9739683), np.float32(0.97614276), np.float32(0.978243), np.float32(0.9802854), np.float32(0.98112684), np.float32(0.9815149), np.float32(0.9810939), np.float32(0.9817238), np.float32(0.98171496), np.float32(0.98178065), np.float32(0.98167473), np.float32(0.98193973), np.float32(0.9823155), np.float32(0.98130816), np.float32(0.98039675), np.float32(0.9772195), np.float32(0.97534126), np.float32(0.9733061), np.float32(0.9714617), np.float32(0.9683252), np.float32(0.96613955), np.float32(0.96080226), np.float32(0.95880884), np.float32(0.9545922), np.float32(0.95304435), np.float32(0.9522623), np.float32(0.94743174), np.float32(0.9421929), np.float32(0.9324753), np.float32(0.9029542), np.float32(0.8447799), np.float32(0.7888391), np.float32(0.72465765), np.float32(0.7305688), np.float32(0.69203585), np.float32(0.6277715), np.float32(0.6526528), np.float32(0.68825257), np.float32(0.66723), np.float32(0.64961046), np.float32(0.55710447), np.float32(0.5484658), np.float32(0.51040834), np.float32(0.4741185), np.float32(0.42488542), np.float32(0.36379364), np.float32(0.33030453), np.float32(0.30413744), np.float32(0.26033518), np.float32(0.21831341), np.float32(0.19355462), np.float32(0.19992723), np.float32(0.17065609), np.float32(0.1530887), np.float32(0.15237854), np.float32(0.14893167), np.float32(0.15024507), np.float32(0.15058294), np.float32(0.13965273), np.float32(0.14037135), np.float32(0.13749503), np.float32(0.12295275), np.float32(0.12419754), np.float32(0.12590171), np.float32(0.1241419), np.float32(0.09848462), np.float32(0.09738321), np.float32(0.09212225), np.float32(0.08171728), np.float32(0.084169276), np.float32(0.08947199), np.float32(0.08681423), np.float32(0.0875515), np.float32(0.090804264), np.float32(0.09829071), np.float32(0.10156549), np.float32(0.10317057), np.float32(0.10140322), np.float32(0.09617322), np.float32(0.09045462), np.float32(0.08396182), np.float32(0.08038702), np.float32(0.0756554), np.float32(0.06314467), np.float32(0.05931727), np.float32(0.069682665), np.float32(0.057901558), np.float32(0.04822251), np.float32(0.058104537), np.float32(0.06488488), np.float32(0.0519154), np.float32(0.047615662), np.float32(0.057150044), np.float32(0.05832419), np.float32(0.05353454), np.float32(0.0585354), np.float32(0.065074466), np.float32(0.063987374), np.float32(0.051505294), np.float32(0.044089243), np.float32(0.043912493), np.float32(0.039086394), np.float32(0.036032084), np.float32(0.037186213), np.float32(0.034467835), np.float32(0.03209693), np.float32(0.03216183), np.float32(0.03785937), np.float32(0.036604773), np.float32(0.037902407), np.float32(0.046659086), np.float32(0.051912617), np.float32(0.050590694), np.float32(0.06150072), np.float32(0.07077868), np.float32(0.07783777), np.float32(0.07577038), np.float32(0.08692773), np.float32(0.099430606), np.float32(0.103011206), np.float32(0.09067547), np.float32(0.09123927), np.float32(0.111031875), np.float32(0.1047759), np.float32(0.09570877), np.float32(0.107470155), np.float32(0.10330177), np.float32(0.10468945), np.float32(0.12268115), np.float32(0.11972443), np.float32(0.105526894), np.float32(0.09067396), np.float32(0.08995739), np.float32(0.07781622), np.float32(0.06323981), np.float32(0.071703), np.float32(0.06943559), np.float32(0.051925812), np.float32(0.047025003), np.float32(0.05013267), np.float32(0.042630725), np.float32(0.038579952), np.float32(0.036778215), np.float32(0.03739109), np.float32(0.0385078), np.float32(0.03791442), np.float32(0.036698148), np.float32(0.042146575), np.float32(0.04669817), np.float32(0.049868353), np.float32(0.051116448), np.float32(0.05408845), np.float32(0.057860915), np.float32(0.060178243), np.float32(0.06289848), np.float32(0.06763999), np.float32(0.07157971), np.float32(0.07057777), np.float32(0.06784909), np.float32(0.066872835), np.float32(0.06575737), np.float32(0.06377871), np.float32(0.06308129), np.float32(0.06537696), np.float32(0.06809001), np.float32(0.07080392), np.float32(0.07483484), np.float32(0.076677725), np.float32(0.083316796), np.float32(0.08311829), np.float32(0.08968632), np.float32(0.08198341), np.float32(0.07425495), np.float32(0.072212026), np.float32(0.07374311), np.float32(0.07722487), np.float32(0.076008745), np.float32(0.0868688), np.float32(0.09435859), np.float32(0.09627981), np.float32(0.100606926), np.float32(0.10693655), np.float32(0.13401313), np.float32(0.12827006), np.float32(0.13803244), np.float32(0.14618197), np.float32(0.1682094), np.float32(0.16242687), np.float32(0.18331406), np.float32(0.22388363), np.float32(0.21405539), np.float32(0.19570395), np.float32(0.19509251), np.float32(0.1963783), np.float32(0.16762352), np.float32(0.19594221), np.float32(0.2507643), np.float32(0.24881135), np.float32(0.2622255), np.float32(0.28520328), np.float32(0.33078137)], 'MEELGINAAGGSNVAGQGAPPPAACAPRSPSLRKQLSPLRDEGSSSPTIVLTPVVEAPFDEPIAPLPPLAPSLQPLPEDQPLTEDEEDEDIADVQEVETVASAFDRVPPRPSRESSSSRYSPLPWQGHFDEDKMVAIPDSDDIFHVYLAGTEGPVVFCLHGGGYTGLSFALIAGKMKEKVRVVAMDMRGHGQSKTSDDTDLSAETQCQDVLNVVSAMYGREPPAIILIGHSMGGAIAVRVAAKRALPTLAGLVVIDVVEGTAMASLVHMQRILANRQLHFPSVEKAIEWSVRGGGSLQNPESARISVPSTLKFDADRKCYVWLTALEESEAHWRGWYEGLSEVFLSCPVPKLLLLAGTDRLDRSLTIGQMQGKFQMIVVRHTGHAIQEDEPDEFAGVVLNFIARNRIGTYGIEIPGLRRPVSLRSSN': [np.float32(0.955713), np.float32(0.9549014), np.float32(0.9590522), np.float32(0.96171147), np.float32(0.96589637), np.float32(0.9670068), np.float32(0.9646459), np.float32(0.9666414), np.float32(0.97014743), np.float32(0.97218174), np.float32(0.97087616), np.float32(0.9729116), np.float32(0.9752935), np.float32(0.97669256), np.float32(0.9781968), np.float32(0.9786742), np.float32(0.97921044), np.float32(0.9804952), np.float32(0.98155266), np.float32(0.98280543), np.float32(0.9835136), np.float32(0.9835328), np.float32(0.9843411), np.float32(0.98386467), np.float32(0.98395926), np.float32(0.9829852), np.float32(0.9822755), np.float32(0.98283595), np.float32(0.9828941), np.float32(0.9826294), np.float32(0.9824639), np.float32(0.9816636), np.float32(0.9817563), np.float32(0.9821456), np.float32(0.98164934), np.float32(0.98126924), np.float32(0.98086953), np.float32(0.98012424), np.float32(0.9796865), np.float32(0.9792523), np.float32(0.9792181), np.float32(0.97917706), np.float32(0.97955143), np.float32(0.9793859), np.float32(0.9794038), np.float32(0.9787516), np.float32(0.9778895), np.float32(0.9778575), np.float32(0.9778276), np.float32(0.97793853), np.float32(0.9781863), np.float32(0.9784646), np.float32(0.97865903), np.float32(0.9793011), np.float32(0.97946596), np.float32(0.9786214), np.float32(0.9782376), np.float32(0.9789811), np.float32(0.97916436), np.float32(0.9794446), np.float32(0.9786471), np.float32(0.9793241), np.float32(0.9800719), np.float32(0.9801399), np.float32(0.98062), np.float32(0.9819182), np.float32(0.98172784), np.float32(0.9819032), np.float32(0.98152643), np.float32(0.98161423), np.float32(0.982002), np.float32(0.98080933), np.float32(0.98084337), np.float32(0.98054415), np.float32(0.980623), np.float32(0.9806269), np.float32(0.98105973), np.float32(0.9805878), np.float32(0.9801011), np.float32(0.9797631), np.float32(0.9790773), np.float32(0.9777295), np.float32(0.97687143), np.float32(0.9755878), np.float32(0.97439605), np.float32(0.97369474), np.float32(0.97368103), np.float32(0.9724937), np.float32(0.969999), np.float32(0.96896005), np.float32(0.964402), np.float32(0.96179825), np.float32(0.9604367), np.float32(0.9620772), np.float32(0.96243197), np.float32(0.9636089), np.float32(0.9625288), np.float32(0.96069556), np.float32(0.96486115), np.float32(0.96340287), np.float32(0.9626902), np.float32(0.9632409), np.float32(0.9606191), np.float32(0.9593794), np.float32(0.9553185), np.float32(0.9499935), np.float32(0.9542763), np.float32(0.95746017), np.float32(0.96030444), np.float32(0.95262456), np.float32(0.9577433), np.float32(0.9533559), np.float32(0.9255748), np.float32(0.9200465), np.float32(0.89949197), np.float32(0.9074134), np.float32(0.86471725), np.float32(0.8637949), np.float32(0.8045896), np.float32(0.7849717), np.float32(0.7336629), np.float32(0.6548105), np.float32(0.6002979), np.float32(0.5103796), np.float32(0.47440416), np.float32(0.41413274), np.float32(0.32876942), np.float32(0.27417427), np.float32(0.23882903), np.float32(0.20127869), np.float32(0.18172032), np.float32(0.13775858), np.float32(0.12052082), np.float32(0.114658244), np.float32(0.10209208), np.float32(0.08989844), np.float32(0.07670725), np.float32(0.074259914), np.float32(0.06246109), np.float32(0.059968844), np.float32(0.06344289), np.float32(0.058444817), np.float32(0.04874221), np.float32(0.041838415), np.float32(0.03310432), np.float32(0.029737556), np.float32(0.026291806), np.float32(0.022926819), np.float32(0.021698035), np.float32(0.022417774), np.float32(0.022200111), np.float32(0.020482766), np.float32(0.017670086), np.float32(0.015771773), np.float32(0.015066457), np.float32(0.014733328), np.float32(0.01478991), np.float32(0.013794372), np.float32(0.0136070745), np.float32(0.013410345), np.float32(0.012784175), np.float32(0.012315945), np.float32(0.012822735), np.float32(0.013786434), np.float32(0.012776962), np.float32(0.014466952), np.float32(0.016410658), np.float32(0.019828739), np.float32(0.020110577), np.float32(0.022165094), np.float32(0.022666158), np.float32(0.022697017), np.float32(0.023699885), np.float32(0.021906009), np.float32(0.024172114), np.float32(0.021673985), np.float32(0.026525427), np.float32(0.030797485), np.float32(0.034302294), np.float32(0.04003715), np.float32(0.051057905), np.float32(0.06548181), np.float32(0.09561072), np.float32(0.12299039), np.float32(0.15469605), np.float32(0.1738892), np.float32(0.19035064), np.float32(0.20828295), np.float32(0.26068896), np.float32(0.2462863), np.float32(0.23763977), np.float32(0.20659447), np.float32(0.28793702), np.float32(0.32855216), np.float32(0.3787896), np.float32(0.4366664), np.float32(0.49374673), np.float32(0.5324603), np.float32(0.4770337), np.float32(0.4458376), np.float32(0.42695892), np.float32(0.29559368), np.float32(0.23049839), np.float32(0.17061296), np.float32(0.13680248), np.float32(0.12143189), np.float32(0.092303716), np.float32(0.09611367), np.float32(0.097174555), np.float32(0.09205756), np.float32(0.09119625), np.float32(0.07920507), np.float32(0.062026992), np.float32(0.0504396), np.float32(0.03744381), np.float32(0.028312605), np.float32(0.026575653), np.float32(0.021770515), np.float32(0.019323455), np.float32(0.020951243), np.float32(0.018136218), np.float32(0.01810363), np.float32(0.017567383), np.float32(0.019441016), np.float32(0.0142442705), np.float32(0.012064829), np.float32(0.011464462), np.float32(0.0102681415), np.float32(0.009137503), np.float32(0.00866288), np.float32(0.007815996), np.float32(0.0072312504), np.float32(0.0067721717), np.float32(0.006346086), np.float32(0.006116775), np.float32(0.0065250057), np.float32(0.0071766307), np.float32(0.007714594), np.float32(0.008989986), np.float32(0.011192977), np.float32(0.012047319), np.float32(0.012776925), np.float32(0.012686464), np.float32(0.013130302), np.float32(0.014308131), np.float32(0.012616256), np.float32(0.013438669), np.float32(0.015181354), np.float32(0.015080091), np.float32(0.017459754), np.float32(0.019265335), np.float32(0.020090593), np.float32(0.021878798), np.float32(0.022302566), np.float32(0.022088462), np.float32(0.02003104), np.float32(0.018593974), np.float32(0.016043827), np.float32(0.017070903), np.float32(0.016517887), np.float32(0.014883834), np.float32(0.014052802), np.float32(0.014917004), np.float32(0.017308027), np.float32(0.02222636), np.float32(0.028525911), np.float32(0.032152016), np.float32(0.03811057), np.float32(0.03802741), np.float32(0.048577845), np.float32(0.050015613), np.float32(0.05133839), np.float32(0.057239898), np.float32(0.0640103), np.float32(0.06429312), np.float32(0.06612516), np.float32(0.071291976), np.float32(0.06994048), np.float32(0.06778979), np.float32(0.069739066), np.float32(0.07371867), np.float32(0.08298898), np.float32(0.08949471), np.float32(0.091543645), np.float32(0.1055242), np.float32(0.12290626), np.float32(0.14400996), np.float32(0.12987195), np.float32(0.15067078), np.float32(0.21893197), np.float32(0.24422039), np.float32(0.24283801), np.float32(0.26321203), np.float32(0.26100338), np.float32(0.2583079), np.float32(0.24733272), np.float32(0.24863634), np.float32(0.24683487), np.float32(0.24384417), np.float32(0.25530285), np.float32(0.26378402), np.float32(0.25514814), np.float32(0.2550695), np.float32(0.28578192), np.float32(0.26168758), np.float32(0.25752804), np.float32(0.25385106), np.float32(0.23612046), np.float32(0.21848565), np.float32(0.19446065), np.float32(0.14917687), np.float32(0.12551287), np.float32(0.119000256), np.float32(0.10311596), np.float32(0.08266235), np.float32(0.07807587), np.float32(0.076262556), np.float32(0.074949704), np.float32(0.07387632), np.float32(0.07303236), np.float32(0.068172745), np.float32(0.062811), np.float32(0.067365415), np.float32(0.07365148), np.float32(0.064050205), np.float32(0.06562994), np.float32(0.062465627), np.float32(0.057762317), np.float32(0.052443653), np.float32(0.049309116), np.float32(0.0509254), np.float32(0.052803908), np.float32(0.051317982), np.float32(0.052911203), np.float32(0.05728523), np.float32(0.060333543), np.float32(0.06795709), np.float32(0.06868082), np.float32(0.07641549), np.float32(0.067144744), np.float32(0.059429675), np.float32(0.05118789), np.float32(0.044325255), np.float32(0.042003695), np.float32(0.039377633), np.float32(0.03929985), np.float32(0.041997228), np.float32(0.046930846), np.float32(0.053600673), np.float32(0.050971996), np.float32(0.05295587), np.float32(0.055720374), np.float32(0.058380052), np.float32(0.05770328), np.float32(0.054935604), np.float32(0.06144103), np.float32(0.06735322), np.float32(0.06988507), np.float32(0.06734131), np.float32(0.07396244), np.float32(0.07365005), np.float32(0.080933854), np.float32(0.074257165), np.float32(0.07017748), np.float32(0.070132), np.float32(0.06907254), np.float32(0.069454044), np.float32(0.07126388), np.float32(0.07424417), np.float32(0.07929575), np.float32(0.08118621), np.float32(0.069972694), np.float32(0.076221), np.float32(0.07221321), np.float32(0.07136913), np.float32(0.067833774), np.float32(0.06646257), np.float32(0.07560757), np.float32(0.07653326), np.float32(0.0800669), np.float32(0.08473314), np.float32(0.08427399), np.float32(0.08086368), np.float32(0.07530626), np.float32(0.07251407), np.float32(0.063189), np.float32(0.06365003), np.float32(0.065384574), np.float32(0.06901038), np.float32(0.06814121), np.float32(0.07187922), np.float32(0.07102479), np.float32(0.07359918), np.float32(0.076689966), np.float32(0.07970896), np.float32(0.07816352), np.float32(0.07576363), np.float32(0.07666907), np.float32(0.078681834), np.float32(0.075912885), np.float32(0.06835668), np.float32(0.068641126), np.float32(0.06310054), np.float32(0.06994738), np.float32(0.07685424), np.float32(0.08587642), np.float32(0.09809293), np.float32(0.12156921), np.float32(0.12822944), np.float32(0.17056668), np.float32(0.21090825), np.float32(0.24079038), np.float32(0.273495), np.float32(0.31683612), np.float32(0.32173777), np.float32(0.34527642), np.float32(0.3745953), np.float32(0.4967211), np.float32(0.5280923), np.float32(0.79336715), np.float32(0.45136386), np.float32(0.45771167), np.float32(0.49557054), np.float32(0.46420226), np.float32(0.45430386), np.float32(0.6572204), np.float32(0.8086721)], 'PPALQGALWRGPRPEPALLEALQEDALALLARGLRDRPDPGRALRGLAGAFQLLELAAVNLYLFPWRREFGTIQTFSGAYVHLLRPALPEADLLRSLGRLGYERQDRHRLAVARPPPGPALIAAAIGFLACRLECEILAEVAPQLRWPRAEELLEAGGGGGGGGPRRGAAGGAAPDSPEDTGDKDTAPPALWRDPQDVPTRGWGRCDATLGPQPVGSADPDTSSHLFPEQELVGTSSLQVRGEPRDSPQDTPELPCYQLHWCLHRGMLPSYCCSTCRQLHAGGCAVGRACRSRHRGQELRGDFSQSCWHQRMRSLLPNVATARCFY': [np.float32(0.8472362), np.float32(0.8852397), np.float32(0.88038117), np.float32(0.86749375), np.float32(0.8183677), np.float32(0.7669313), np.float32(0.768309), np.float32(0.7024769), np.float32(0.6647357), np.float32(0.61079997), np.float32(0.51807904), np.float32(0.517604), np.float32(0.45459732), np.float32(0.45265), np.float32(0.3656201), np.float32(0.27298412), np.float32(0.25313896), np.float32(0.23123994), np.float32(0.1891509), np.float32(0.18275903), np.float32(0.19681227), np.float32(0.16650242), np.float32(0.1304814), np.float32(0.13550684), np.float32(0.13140512), np.float32(0.12202165), np.float32(0.1303486), np.float32(0.13164216), np.float32(0.122206844), np.float32(0.111434855), np.float32(0.11902195), np.float32(0.116120264), np.float32(0.099383645), np.float32(0.10616542), np.float32(0.11292445), np.float32(0.108032994), np.float32(0.10185833), np.float32(0.10106391), np.float32(0.1053389), np.float32(0.108350314), np.float32(0.10962032), np.float32(0.1167594), np.float32(0.12641679), np.float32(0.12260767), np.float32(0.11623003), np.float32(0.10939133), np.float32(0.10925305), np.float32(0.096304104), np.float32(0.07852011), np.float32(0.070761174), np.float32(0.06213129), np.float32(0.058910936), np.float32(0.054412685), np.float32(0.055273872), np.float32(0.047318805), np.float32(0.04732787), np.float32(0.052024383), np.float32(0.04882186), np.float32(0.048760172), np.float32(0.04961188), np.float32(0.051733084), np.float32(0.048814032), np.float32(0.05555558), np.float32(0.062173788), np.float32(0.05881916), np.float32(0.060402505), np.float32(0.06730963), np.float32(0.06481436), np.float32(0.05649556), np.float32(0.053903725), np.float32(0.055444904), np.float32(0.049957473), np.float32(0.049269825), np.float32(0.055387862), np.float32(0.06098495), np.float32(0.061634954), np.float32(0.0652541), np.float32(0.06687819), np.float32(0.07362347), np.float32(0.06744819), np.float32(0.07408719), np.float32(0.06307502), np.float32(0.05769572), np.float32(0.059279174), np.float32(0.057227973), np.float32(0.055950675), np.float32(0.05478616), np.float32(0.058459748), np.float32(0.060797703), np.float32(0.064537175), np.float32(0.06538974), np.float32(0.06972368), np.float32(0.07745831), np.float32(0.08674168), np.float32(0.09150974), np.float32(0.105180085), np.float32(0.10684896), np.float32(0.10762865), np.float32(0.09755954), np.float32(0.08700229), np.float32(0.09194685), np.float32(0.09197293), np.float32(0.08352837), np.float32(0.08854358), np.float32(0.100347824), np.float32(0.11141578), np.float32(0.113793544), np.float32(0.10785822), np.float32(0.10952117), np.float32(0.116477825), np.float32(0.108307965), np.float32(0.09470756), np.float32(0.088161424), np.float32(0.081917115), np.float32(0.07269383), np.float32(0.06549929), np.float32(0.05699062), np.float32(0.049520917), np.float32(0.04129991), np.float32(0.038468335), np.float32(0.034771048), np.float32(0.031582296), np.float32(0.03354875), np.float32(0.031679947), np.float32(0.032961786), np.float32(0.030952051), np.float32(0.027948251), np.float32(0.025691986), np.float32(0.026523685), np.float32(0.023820695), np.float32(0.025476724), np.float32(0.02726166), np.float32(0.030876977), np.float32(0.034247164), np.float32(0.042415593), np.float32(0.048308834), np.float32(0.05443044), np.float32(0.06250229), np.float32(0.07564282), np.float32(0.0843527), np.float32(0.11384713), np.float32(0.13438511), np.float32(0.14482781), np.float32(0.17969167), np.float32(0.22789463), np.float32(0.25444835), np.float32(0.28330693), np.float32(0.4492087), np.float32(0.5008385), np.float32(0.59582585), np.float32(0.67057496), np.float32(0.77347344), np.float32(0.8290653), np.float32(0.8720992), np.float32(0.9071105), np.float32(0.9199076), np.float32(0.9260089), np.float32(0.9372966), np.float32(0.94216347), np.float32(0.94621897), np.float32(0.96076417), np.float32(0.9653977), np.float32(0.9707017), np.float32(0.97442234), np.float32(0.97639376), np.float32(0.9783012), np.float32(0.9802358), np.float32(0.9819896), np.float32(0.9835482), np.float32(0.9853655), np.float32(0.98588413), np.float32(0.98603386), np.float32(0.98621595), np.float32(0.98609644), np.float32(0.98551184), np.float32(0.98564297), np.float32(0.98581624), np.float32(0.9853242), np.float32(0.9849053), np.float32(0.98478967), np.float32(0.9851323), np.float32(0.9845222), np.float32(0.9841403), np.float32(0.9839214), np.float32(0.98422194), np.float32(0.9839469), np.float32(0.98353493), np.float32(0.9830614), np.float32(0.9832766), np.float32(0.9836121), np.float32(0.98382527), np.float32(0.98353106), np.float32(0.9830482), np.float32(0.98297703), np.float32(0.9825164), np.float32(0.9816581), np.float32(0.9810246), np.float32(0.9809945), np.float32(0.98071164), np.float32(0.98018587), np.float32(0.9799203), np.float32(0.97996783), np.float32(0.97997963), np.float32(0.9794317), np.float32(0.978953), np.float32(0.97962415), np.float32(0.9800913), np.float32(0.98059916), np.float32(0.97961605), np.float32(0.9785154), np.float32(0.9796498), np.float32(0.97971684), np.float32(0.9796281), np.float32(0.97939646), np.float32(0.97956824), np.float32(0.9769124), np.float32(0.97495586), np.float32(0.97451144), np.float32(0.9752435), np.float32(0.97527814), np.float32(0.9728019), np.float32(0.9733359), np.float32(0.9738012), np.float32(0.97474897), np.float32(0.973267), np.float32(0.9743138), np.float32(0.97564733), np.float32(0.97560465), np.float32(0.97590125), np.float32(0.9770353), np.float32(0.9779627), np.float32(0.9779003), np.float32(0.9771219), np.float32(0.9780808), np.float32(0.97756606), np.float32(0.9766807), np.float32(0.97677135), np.float32(0.9779367), np.float32(0.9765613), np.float32(0.97759515), np.float32(0.9745962), np.float32(0.9726334), np.float32(0.96044993), np.float32(0.9446804), np.float32(0.92129606), np.float32(0.90506864), np.float32(0.8808432), np.float32(0.84279597), np.float32(0.8377141), np.float32(0.81979895), np.float32(0.78297424), np.float32(0.77585745), np.float32(0.75829), np.float32(0.7632581), np.float32(0.75679564), np.float32(0.7505546), np.float32(0.73955655), np.float32(0.70616287), np.float32(0.6399399), np.float32(0.54459405), np.float32(0.48471558), np.float32(0.40291235), np.float32(0.38259715), np.float32(0.4422207), np.float32(0.37484834), np.float32(0.27897137), np.float32(0.2657687), np.float32(0.21207461), np.float32(0.21533568), np.float32(0.21182567), np.float32(0.220873), np.float32(0.24438255), np.float32(0.23737493), np.float32(0.2617987), np.float32(0.2703774), np.float32(0.23959823), np.float32(0.23642445), np.float32(0.22119294), np.float32(0.21488257), np.float32(0.21211755), np.float32(0.21179716), np.float32(0.20606707), np.float32(0.21231672), np.float32(0.229545), np.float32(0.28833684), np.float32(0.34111604), np.float32(0.34717357), np.float32(0.38860115), np.float32(0.44960183), np.float32(0.37337053), np.float32(0.38000202), np.float32(0.39386007), np.float32(0.40740708), np.float32(0.4572857), np.float32(0.449746), np.float32(0.42311895), np.float32(0.48128086), np.float32(0.51524365), np.float32(0.59172875), np.float32(0.62331575), np.float32(0.615865), np.float32(0.66113055), np.float32(0.6825799), np.float32(0.66732323), np.float32(0.64780635), np.float32(0.6236191), np.float32(0.6265147), np.float32(0.61370957), np.float32(0.59931797), np.float32(0.6540037), np.float32(0.5608354), np.float32(0.5821575), np.float32(0.528671), np.float32(0.55971456), np.float32(0.5078804), np.float32(0.56434256), np.float32(0.58784455), np.float32(0.59150493), np.float32(0.55942893), np.float32(0.6030979), np.float32(0.6219909), np.float32(0.58665794), np.float32(0.52950454), np.float32(0.48724523), np.float32(0.5264305), np.float32(0.5415619)], 'MNGEIHGAGLKSPALVGCLGKAEERITEDCPWCSAKGQRSALCSYAINFNESITLCSSPLCLFPLVSRPLEDIRASLYSADDKKVCKRKSHMSESKVSSPKHLKKEESCIVPEASDCRVSSELLEVKRFPYRQEEQNVVQNNIQTCPEAPAANNEDQVLSDTAQTENCVSSTRKETTETTLTDGATQDLIEMMPYQQHLFWKNKDNLCWLDSLLIALVHFGVFSEVNSGSNSFLSKSCHVRNLCTRYRKTCTYLKSKGKQCQVEHVVKVPSDVLHEAEKELESLRMCIFQLLQPKLQCELGQKETPVFALPLLLRTDEWACGLFEHSGQWEFSCTSCGYTLNTSVEKTVTTFTQLVTDWHPLKAVHRAQCSNCNHKHQRRKLVFQKLSSVLALHFVEGLPRRDVSRYSFDFQGNHYDIRTIIQYNEQLEHFVTWIHQADGSWIEFDDLKYPHYITHKRFTLRASQFHLVFWEAESREDSQIFMSNPEKETPVVERGNESVCFEDVTNSVTSDTCIVEALTENEDLKEAAINLDSSIGSTTLLDTFEGLSHSDIVTLTLVEVKEDDRAKPLPNPQETVEQAVETSLKKLPAPQTNTSIFQVPSTPRDKINDAKNVTSSPGAPEIVLPSVLKTLPLATNKLPKVSHHPPACLPSKHSVSNLSFLVQRHPSLSSTPLRVTCPTSQPKPELRCEVNDALPAKPAEHFGGFRTKNSQDSDLPEVLRQPLAKLPASQPTVPLPQKTLPIQASKILKSAGKKTTHLSASQPALSTIDALRLKLMKKLKAKKKKLAKLNQLLGRSEGQSPAIPDSTDLNSPYSVTSSTSVYSSTACDNFFADLLSPATTSSNHSPDSTGLLEMMNNSQCGETSDISPPEKLALYMSDFSASLHPGPPVNDPSSANDNFLDEFISGSEAQQSAIENTDFNTLEMFF': [np.float32(0.8425568), np.float32(0.89687514), np.float32(0.7630459), np.float32(0.62557817), np.float32(0.7753433), np.float32(0.67590594), np.float32(0.6064853), np.float32(0.53651565), np.float32(0.5311354), np.float32(0.5178954), np.float32(0.46482828), np.float32(0.5313394), np.float32(0.60703546), np.float32(0.5826532), np.float32(0.58387774), np.float32(0.6184404), np.float32(0.52936643), np.float32(0.5318506), np.float32(0.5012629), np.float32(0.49351534), np.float32(0.47767204), np.float32(0.44229987), np.float32(0.40677947), np.float32(0.36070234), np.float32(0.3781535), np.float32(0.4127983), np.float32(0.41191587), np.float32(0.4246699), np.float32(0.3968552), np.float32(0.3926271), np.float32(0.40107393), np.float32(0.34902078), np.float32(0.3385266), np.float32(0.29246643), np.float32(0.2841738), np.float32(0.25461105), np.float32(0.24136522), np.float32(0.21559362), np.float32(0.23115587), np.float32(0.23446201), np.float32(0.22486758), np.float32(0.21342087), np.float32(0.22094554), np.float32(0.2290703), np.float32(0.22955064), np.float32(0.23534967), np.float32(0.26753205), np.float32(0.2719629), np.float32(0.25232315), np.float32(0.24386254), np.float32(0.22376576), np.float32(0.19663413), np.float32(0.19988231), np.float32(0.19978678), np.float32(0.19984692), np.float32(0.20569418), np.float32(0.26721737), np.float32(0.2816446), np.float32(0.28586593), np.float32(0.29822126), np.float32(0.30351523), np.float32(0.31417108), np.float32(0.36136654), np.float32(0.41889828), np.float32(0.46721), np.float32(0.49123126), np.float32(0.5030114), np.float32(0.45570102), np.float32(0.5114938), np.float32(0.41033465), np.float32(0.43692818), np.float32(0.47831118), np.float32(0.47678924), np.float32(0.5519333), np.float32(0.5380284), np.float32(0.61871636), np.float32(0.63116294), np.float32(0.6585299), np.float32(0.69801325), np.float32(0.7314254), np.float32(0.7550423), np.float32(0.76227725), np.float32(0.7958599), np.float32(0.8093918), np.float32(0.8212073), np.float32(0.8470239), np.float32(0.87497914), np.float32(0.8916103), np.float32(0.9184309), np.float32(0.9251947), np.float32(0.94223034), np.float32(0.95175576), np.float32(0.9617897), np.float32(0.96412605), np.float32(0.9671795), np.float32(0.9698052), np.float32(0.97023857), np.float32(0.97136253), np.float32(0.9727844), np.float32(0.9737095), np.float32(0.9719539), np.float32(0.9726142), np.float32(0.9733031), np.float32(0.9711844), np.float32(0.9712673), np.float32(0.97068137), np.float32(0.9710713), np.float32(0.9720756), np.float32(0.96840537), np.float32(0.9664333), np.float32(0.9673931), np.float32(0.96790653), np.float32(0.9679941), np.float32(0.9661415), np.float32(0.96764797), np.float32(0.96666336), np.float32(0.9663332), np.float32(0.96631104), np.float32(0.9669566), np.float32(0.9670805), np.float32(0.9668169), np.float32(0.9653838), np.float32(0.96315175), np.float32(0.960991), np.float32(0.96206033), np.float32(0.9597597), np.float32(0.9600997), np.float32(0.9608078), np.float32(0.95597327), np.float32(0.9545069), np.float32(0.9543129), np.float32(0.9551557), np.float32(0.9579001), np.float32(0.9618958), np.float32(0.963293), np.float32(0.96173173), np.float32(0.9644701), np.float32(0.9652484), np.float32(0.96806), np.float32(0.96806663), np.float32(0.96674806), np.float32(0.9677512), np.float32(0.968691), np.float32(0.9690536), np.float32(0.9699081), np.float32(0.97112083), np.float32(0.9732817), np.float32(0.9738937), np.float32(0.9743559), np.float32(0.97468793), np.float32(0.97543746), np.float32(0.97475797), np.float32(0.97560227), np.float32(0.97515327), np.float32(0.97599846), np.float32(0.97633296), np.float32(0.97531915), np.float32(0.9751879), np.float32(0.9754937), np.float32(0.97509366), np.float32(0.9734422), np.float32(0.974665), np.float32(0.9774169), np.float32(0.97722423), np.float32(0.9781973), np.float32(0.9777685), np.float32(0.9775104), np.float32(0.9745094), np.float32(0.97487676), np.float32(0.97409296), np.float32(0.97285247), np.float32(0.97169536), np.float32(0.9675905), np.float32(0.96449107), np.float32(0.96048874), np.float32(0.95987505), np.float32(0.9557), np.float32(0.94668573), np.float32(0.93237287), np.float32(0.9114361), np.float32(0.8865933), np.float32(0.8550773), np.float32(0.8485111), np.float32(0.8348673), np.float32(0.7948409), np.float32(0.7483111), np.float32(0.72001284), np.float32(0.6929232), np.float32(0.63891387), np.float32(0.56280804), np.float32(0.5069146), np.float32(0.4592077), np.float32(0.39421427), np.float32(0.39501828), np.float32(0.35832092), np.float32(0.32578737), np.float32(0.26435947), np.float32(0.22198243), np.float32(0.18796644), np.float32(0.17593433), np.float32(0.15786849), np.float32(0.15815714), np.float32(0.15616213), np.float32(0.13794696), np.float32(0.12969622), np.float32(0.14200895), np.float32(0.10684872), np.float32(0.093325205), np.float32(0.08802753), np.float32(0.10273935), np.float32(0.07797438), np.float32(0.08991917), np.float32(0.07790101), np.float32(0.06740014), np.float32(0.059941277), np.float32(0.06289377), np.float32(0.058585387), np.float32(0.062365953), np.float32(0.059101094), np.float32(0.06802133), np.float32(0.07374464), np.float32(0.08965434), np.float32(0.08887439), np.float32(0.084814966), np.float32(0.08547392), np.float32(0.08996271), np.float32(0.102557294), np.float32(0.11451125), np.float32(0.122742794), np.float32(0.14538425), np.float32(0.1555241), np.float32(0.1431229), np.float32(0.14387651), np.float32(0.14809465), np.float32(0.16113491), np.float32(0.15018931), np.float32(0.16925149), np.float32(0.1519843), np.float32(0.14687131), np.float32(0.12654755), np.float32(0.12696403), np.float32(0.10843806), np.float32(0.09800406), np.float32(0.12293367), np.float32(0.124194436), np.float32(0.13185379), np.float32(0.14752693), np.float32(0.17760253), np.float32(0.18770158), np.float32(0.1758232), np.float32(0.17739521), np.float32(0.16682965), np.float32(0.17598037), np.float32(0.18060608), np.float32(0.17884745), np.float32(0.17493401), np.float32(0.19439074), np.float32(0.18520705), np.float32(0.18348588), np.float32(0.20430237), np.float32(0.20510979), np.float32(0.1990323), np.float32(0.20085739), np.float32(0.2642674), np.float32(0.2599436), np.float32(0.2403022), np.float32(0.28394103), np.float32(0.26333365), np.float32(0.22062396), np.float32(0.19068237), np.float32(0.20084652), np.float32(0.1787127), np.float32(0.15931177), np.float32(0.15600944), np.float32(0.1525677), np.float32(0.1299996), np.float32(0.1113973), np.float32(0.104027376), np.float32(0.10553221), np.float32(0.09450461), np.float32(0.08287877), np.float32(0.08648605), np.float32(0.08547827), np.float32(0.08366881), np.float32(0.07269619), np.float32(0.07732519), np.float32(0.080042005), np.float32(0.08372654), np.float32(0.07942967), np.float32(0.08288186), np.float32(0.079554446), np.float32(0.07876853), np.float32(0.08753588), np.float32(0.094467446), np.float32(0.09628591), np.float32(0.09331959), np.float32(0.103651345), np.float32(0.11357177), np.float32(0.104543455), np.float32(0.11366558), np.float32(0.126847), np.float32(0.119167276), np.float32(0.112369224), np.float32(0.12024241), np.float32(0.12515567), np.float32(0.13021168), np.float32(0.13785347), np.float32(0.12573998), np.float32(0.1176775), np.float32(0.10808134), np.float32(0.12135533), np.float32(0.09891645), np.float32(0.09154813), np.float32(0.08967053), np.float32(0.085156105), np.float32(0.0736202), np.float32(0.06568629), np.float32(0.07860699), np.float32(0.075277045), np.float32(0.078344345), np.float32(0.07796101), np.float32(0.08358813), np.float32(0.0851476), np.float32(0.08957308), np.float32(0.09427807), np.float32(0.09906207), np.float32(0.10151916), np.float32(0.09997673), np.float32(0.102477506), np.float32(0.089844406), np.float32(0.08467627), np.float32(0.096220165), np.float32(0.10757365), np.float32(0.11182907), np.float32(0.13991684), np.float32(0.16744688), np.float32(0.15074067), np.float32(0.14342865), np.float32(0.14830521), np.float32(0.13514873), np.float32(0.11452507), np.float32(0.10840722), np.float32(0.11501009), np.float32(0.110219896), np.float32(0.10282564), np.float32(0.105528444), np.float32(0.1144033), np.float32(0.10708828), np.float32(0.10210718), np.float32(0.11137922), np.float32(0.10064358), np.float32(0.111618586), np.float32(0.110077046), np.float32(0.11068486), np.float32(0.10542731), np.float32(0.10856502), np.float32(0.10997467), np.float32(0.12238502), np.float32(0.101686016), np.float32(0.091570504), np.float32(0.10691095), np.float32(0.1072732), np.float32(0.10960319), np.float32(0.13187039), np.float32(0.15234263), np.float32(0.15991801), np.float32(0.16292153), np.float32(0.17843096), np.float32(0.18381594), np.float32(0.18688227), np.float32(0.18348159), np.float32(0.18245874), np.float32(0.17193669), np.float32(0.17241815), np.float32(0.18045238), np.float32(0.15298475), np.float32(0.14519127), np.float32(0.14635864), np.float32(0.1261358), np.float32(0.10543387), np.float32(0.09664185), np.float32(0.08162044), np.float32(0.08135728), np.float32(0.07328037), np.float32(0.06012719), np.float32(0.064142), np.float32(0.05913562), np.float32(0.053231638), np.float32(0.04822273), np.float32(0.04971677), np.float32(0.05004377), np.float32(0.047735278), np.float32(0.04514929), np.float32(0.043322813), np.float32(0.0472507), np.float32(0.047117315), np.float32(0.050960846), np.float32(0.048309844), np.float32(0.04987142), np.float32(0.051973376), np.float32(0.0595701), np.float32(0.06564528), np.float32(0.07524894), np.float32(0.089751504), np.float32(0.0977471), np.float32(0.10514358), np.float32(0.0989792), np.float32(0.11095796), np.float32(0.10564865), np.float32(0.0918445), np.float32(0.0849426), np.float32(0.088388786), np.float32(0.079126686), np.float32(0.075473286), np.float32(0.07567163), np.float32(0.07285066), np.float32(0.07104729), np.float32(0.07385777), np.float32(0.071967036), np.float32(0.066352196), np.float32(0.06149514), np.float32(0.06385341), np.float32(0.059306115), np.float32(0.055521566), np.float32(0.053587995), np.float32(0.05510699), np.float32(0.05274577), np.float32(0.05119068), np.float32(0.05347972), np.float32(0.054756712), np.float32(0.05942228), np.float32(0.05662565), np.float32(0.061119575), np.float32(0.061952233), np.float32(0.06591074), np.float32(0.07046731), np.float32(0.07327493), np.float32(0.0742979), np.float32(0.06427857), np.float32(0.06027809), np.float32(0.065451205), np.float32(0.060003705), np.float32(0.05866276), np.float32(0.063869365), np.float32(0.070512295), np.float32(0.07386963), np.float32(0.08364928), np.float32(0.08658339), np.float32(0.083508775), np.float32(0.07444325), np.float32(0.07603743), np.float32(0.07159646), np.float32(0.0715183), np.float32(0.06890123), np.float32(0.069776885), np.float32(0.0699168), np.float32(0.06502072), np.float32(0.06390431), np.float32(0.05331028), np.float32(0.045032762), np.float32(0.04344094), np.float32(0.042971306), np.float32(0.047982004), np.float32(0.053871185), np.float32(0.055876296), np.float32(0.06793853), np.float32(0.07763348), np.float32(0.08114369), np.float32(0.09331932), np.float32(0.08333191), np.float32(0.0783901), np.float32(0.085010044), np.float32(0.095823795), np.float32(0.10487492), np.float32(0.1217562), np.float32(0.1436638), np.float32(0.17655768), np.float32(0.21842362), np.float32(0.27375913), np.float32(0.33808), np.float32(0.3731432), np.float32(0.43897957), np.float32(0.40222082), np.float32(0.45175743), np.float32(0.48052526), np.float32(0.5239731), np.float32(0.5792986), np.float32(0.65356755), np.float32(0.63227), np.float32(0.7417662), np.float32(0.5475691), np.float32(0.7269324), np.float32(0.8370338), np.float32(0.8477007), np.float32(0.90068734), np.float32(0.92551124), np.float32(0.93998283), np.float32(0.93971664), np.float32(0.93694824), np.float32(0.93946314), np.float32(0.9321218), np.float32(0.9278424), np.float32(0.9202509), np.float32(0.9070114), np.float32(0.90078115), np.float32(0.87585956), np.float32(0.85714585), np.float32(0.78030396), np.float32(0.76984227), np.float32(0.830211), np.float32(0.8366583), np.float32(0.7638857), np.float32(0.82580125), np.float32(0.79995954), np.float32(0.7831784), np.float32(0.8215393), np.float32(0.7969738), np.float32(0.69636124), np.float32(0.7136873), np.float32(0.73334545), np.float32(0.7453702), np.float32(0.8021358), np.float32(0.8501886), np.float32(0.8304192), np.float32(0.7530108), np.float32(0.75814164), np.float32(0.7436578), np.float32(0.6601266), np.float32(0.7100461), np.float32(0.68326235), np.float32(0.66107255), np.float32(0.66895735), np.float32(0.71623105), np.float32(0.76464), np.float32(0.7442297), np.float32(0.68625116), np.float32(0.7177268), np.float32(0.7117786), np.float32(0.73898774), np.float32(0.78550184), np.float32(0.74258983), np.float32(0.64578414), np.float32(0.6955434), np.float32(0.6391059), np.float32(0.46832743), np.float32(0.4023998), np.float32(0.33513588), np.float32(0.24151805), np.float32(0.27951917), np.float32(0.2788324), np.float32(0.37049705), np.float32(0.36693048), np.float32(0.3551594), np.float32(0.3863204), np.float32(0.4021299), np.float32(0.47973797), np.float32(0.50146246), np.float32(0.6836092), np.float32(0.6882401), np.float32(0.6706054), np.float32(0.80395406), np.float32(0.832773), np.float32(0.8314875), np.float32(0.87000734), np.float32(0.86941606), np.float32(0.89941126), np.float32(0.9230689), np.float32(0.9415331), np.float32(0.95073026), np.float32(0.9603845), np.float32(0.9630334), np.float32(0.9663254), np.float32(0.9677301), np.float32(0.9689783), np.float32(0.96987975), np.float32(0.9692026), np.float32(0.97240746), np.float32(0.971704), np.float32(0.97229654), np.float32(0.9714063), np.float32(0.9707276), np.float32(0.97123486), np.float32(0.9705142), np.float32(0.9711936), np.float32(0.97155285), np.float32(0.9719802), np.float32(0.97136277), np.float32(0.97038674), np.float32(0.9704992), np.float32(0.9695711), np.float32(0.96855104), np.float32(0.9695451), np.float32(0.9722635), np.float32(0.9750386), np.float32(0.9749049), np.float32(0.9772767), np.float32(0.9783975), np.float32(0.9780588), np.float32(0.97880894), np.float32(0.9787299), np.float32(0.9791991), np.float32(0.97958606), np.float32(0.9795249), np.float32(0.97912073), np.float32(0.9786186), np.float32(0.9790166), np.float32(0.9796014), np.float32(0.9799452), np.float32(0.98002666), np.float32(0.9788629), np.float32(0.97845685), np.float32(0.9781095), np.float32(0.9780531), np.float32(0.97696584), np.float32(0.97699225), np.float32(0.97593427), np.float32(0.97523546), np.float32(0.97422224), np.float32(0.9746149), np.float32(0.9734393), np.float32(0.9730622), np.float32(0.9737085), np.float32(0.97418416), np.float32(0.9744869), np.float32(0.9740295), np.float32(0.9746465), np.float32(0.9754068), np.float32(0.9755692), np.float32(0.9754566), np.float32(0.976433), np.float32(0.9765968), np.float32(0.9746344), np.float32(0.97512096), np.float32(0.9759794), np.float32(0.9751735), np.float32(0.9748232), np.float32(0.9751237), np.float32(0.976066), np.float32(0.9771294), np.float32(0.9771911), np.float32(0.9771847), np.float32(0.97758394), np.float32(0.9774818), np.float32(0.9767096), np.float32(0.9771641), np.float32(0.9762249), np.float32(0.9748418), np.float32(0.97398436), np.float32(0.9723812), np.float32(0.97171277), np.float32(0.96865654), np.float32(0.9679403), np.float32(0.9675087), np.float32(0.9655756), np.float32(0.9664423), np.float32(0.9677362), np.float32(0.9661881), np.float32(0.964303), np.float32(0.96810025), np.float32(0.9679098), np.float32(0.96731454), np.float32(0.9677508), np.float32(0.9680986), np.float32(0.9693522), np.float32(0.96981275), np.float32(0.9716532), np.float32(0.9688806), np.float32(0.9702032), np.float32(0.97327346), np.float32(0.9754744), np.float32(0.9759276), np.float32(0.97699076), np.float32(0.9786684), np.float32(0.977747), np.float32(0.97904), np.float32(0.97989446), np.float32(0.9795989), np.float32(0.9789793), np.float32(0.9790748), np.float32(0.9787774), np.float32(0.97805995), np.float32(0.9779593), np.float32(0.97724), np.float32(0.97826296), np.float32(0.9785333), np.float32(0.9794897), np.float32(0.97922325), np.float32(0.9794754), np.float32(0.98036283), np.float32(0.9797585), np.float32(0.98070186), np.float32(0.98157907), np.float32(0.980734), np.float32(0.9810854), np.float32(0.9801902), np.float32(0.9795441), np.float32(0.97956306), np.float32(0.9796423), np.float32(0.97995937), np.float32(0.9801618), np.float32(0.9803429), np.float32(0.980572), np.float32(0.98083204), np.float32(0.9809786), np.float32(0.98089063), np.float32(0.980055), np.float32(0.979356), np.float32(0.9790319), np.float32(0.97921264), np.float32(0.97918665), np.float32(0.979364), np.float32(0.9787472), np.float32(0.979322), np.float32(0.9793596), np.float32(0.97980964), np.float32(0.97914886), np.float32(0.9795297), np.float32(0.9801625), np.float32(0.97997665), np.float32(0.9799432), np.float32(0.98006344), np.float32(0.98028576), np.float32(0.97976226), np.float32(0.9788118), np.float32(0.9786831), np.float32(0.9779645), np.float32(0.97896165), np.float32(0.97881925), np.float32(0.9792124), np.float32(0.9795711), np.float32(0.98023087), np.float32(0.9806025), np.float32(0.980888), np.float32(0.9799416), np.float32(0.9791453), np.float32(0.9796268), np.float32(0.9792138), np.float32(0.9798054), np.float32(0.9801129), np.float32(0.97961664), np.float32(0.9788321), np.float32(0.9764939), np.float32(0.9779048), np.float32(0.9786149), np.float32(0.9773301), np.float32(0.97362965), np.float32(0.9738061), np.float32(0.9713254), np.float32(0.9691171), np.float32(0.96723527), np.float32(0.9638647), np.float32(0.9582659), np.float32(0.95666796), np.float32(0.94757235), np.float32(0.9436965), np.float32(0.9366751), np.float32(0.9220687), np.float32(0.9119203), np.float32(0.91023356), np.float32(0.90051174), np.float32(0.8932899), np.float32(0.86801976), np.float32(0.85546), np.float32(0.85969126), np.float32(0.84659785), np.float32(0.83944017), np.float32(0.8301903), np.float32(0.8031255), np.float32(0.78817916), np.float32(0.7652887), np.float32(0.73264563), np.float32(0.7148759), np.float32(0.6965648), np.float32(0.6858464), np.float32(0.6890999), np.float32(0.6632045), np.float32(0.6390288), np.float32(0.6242489), np.float32(0.6083232), np.float32(0.6165798), np.float32(0.62472916), np.float32(0.6292203), np.float32(0.6773524), np.float32(0.668653), np.float32(0.7050833), np.float32(0.74340624), np.float32(0.75857913), np.float32(0.7967318), np.float32(0.8272449), np.float32(0.83762366), np.float32(0.8425638), np.float32(0.84957135), np.float32(0.8616193), np.float32(0.86141276), np.float32(0.88397306), np.float32(0.8977174), np.float32(0.9070713), np.float32(0.9132579), np.float32(0.91951704), np.float32(0.9238166), np.float32(0.92802507), np.float32(0.9367028), np.float32(0.95025414), np.float32(0.9597405), np.float32(0.96668833), np.float32(0.97077125), np.float32(0.97124827), np.float32(0.97065634), np.float32(0.97077215), np.float32(0.970691), np.float32(0.9705296), np.float32(0.9702087), np.float32(0.9689134), np.float32(0.9707774), np.float32(0.9720053), np.float32(0.9721905), np.float32(0.97064936), np.float32(0.9703414), np.float32(0.97074765), np.float32(0.97060746), np.float32(0.9697174), np.float32(0.96554685), np.float32(0.9610387), np.float32(0.95954204), np.float32(0.95752716), np.float32(0.95243984), np.float32(0.94997126), np.float32(0.95107174), np.float32(0.95088065), np.float32(0.95256084), np.float32(0.9528925), np.float32(0.95598656), np.float32(0.957363), np.float32(0.9617656), np.float32(0.9620343), np.float32(0.96065426), np.float32(0.9621296), np.float32(0.9635695), np.float32(0.9644975), np.float32(0.9632794), np.float32(0.9668615), np.float32(0.9679042), np.float32(0.9679865), np.float32(0.9677048), np.float32(0.9685269), np.float32(0.9695098), np.float32(0.97014713), np.float32(0.9710382), np.float32(0.9716652), np.float32(0.97400147), np.float32(0.97442853), np.float32(0.9763713), np.float32(0.976523), np.float32(0.97589344), np.float32(0.9759149), np.float32(0.9765879), np.float32(0.97556794), np.float32(0.9748395), np.float32(0.9743929), np.float32(0.97410405), np.float32(0.97153354), np.float32(0.9715063), np.float32(0.9715048), np.float32(0.97001386), np.float32(0.96610695), np.float32(0.9650078), np.float32(0.96272343), np.float32(0.9627805), np.float32(0.9626182), np.float32(0.9605358), np.float32(0.95824224), np.float32(0.95859253), np.float32(0.9613885), np.float32(0.96119815), np.float32(0.9619392), np.float32(0.96100944), np.float32(0.95984), np.float32(0.9595981), np.float32(0.9566597), np.float32(0.9552924), np.float32(0.95051837), np.float32(0.9440816), np.float32(0.94377583), np.float32(0.93887514), np.float32(0.93934697), np.float32(0.9422216), np.float32(0.9476121), np.float32(0.949561), np.float32(0.9548979), np.float32(0.95961756), np.float32(0.9667282), np.float32(0.96753925), np.float32(0.96957785), np.float32(0.97089696), np.float32(0.97025967), np.float32(0.96997595), np.float32(0.96718085), np.float32(0.96467793), np.float32(0.96197814), np.float32(0.9647776), np.float32(0.9583974), np.float32(0.9564175), np.float32(0.9468331), np.float32(0.9452548), np.float32(0.9461633), np.float32(0.9371552), np.float32(0.9340581), np.float32(0.93089217), np.float32(0.9238596), np.float32(0.91996753), np.float32(0.89734614), np.float32(0.8986511), np.float32(0.88869375), np.float32(0.8642506), np.float32(0.8472412), np.float32(0.8466132), np.float32(0.8453792), np.float32(0.89815885), np.float32(0.9646462), np.float32(0.9150811), np.float32(0.8712224), np.float32(0.77726823), np.float32(0.92401403), np.float32(0.7568742), np.float32(0.71440905), np.float32(0.7120744), np.float32(0.6925754)], 'MSKTRNTPLIIFSILLIPVTIFWLWNSLSNNSSILENFYHGDLQQLLEATFFPKLDGGHEDFDEDIAEFWSKKQPVIEEKDHEVVVSLTEKNFNFFIAKHEYVIVIFYASRRHPLQYEAAVATLVKDDRVAFAKVDAIKEIGLDRKYKISPILGNPTALLFADGVLKSSDHGVTTRDDIVRLIRKITAGVPSIAEKGDAIEQPAINKKNEAVVRLSVKNFSSFIAENEYVMVDFYAPWCYWSRKLAPEYEAAAATLLKADGVALAKVDCTTERELAMKYKISGYPTLLWFVGGVCNQSYYGDRTRQVFVDGIVRWVRKSITSTTERSAKHLFTVSNGQDLNVTRKPVINEKDHKVVVRLTEKNFSSFIAENEYVMVNFYAPWLYWSRILAPEYEAAANLLKGDGVVFAKVDVLTERELVMKYRISGYPTVFLFAGGVRKLYDHNRTRDDIVKWVRKSIAGVPVITEKDDAEHLLAADFIKVVGFYDTLEGEDGKELLVASKLRPDLKFYQTTNPEVAKIFHMNSETQHTVTVQLRAEEEIFLTFAGSFTGKELAYFLCGDKGEVPCIKGKFSPVVHSLSEERRVQPVFNEKDDEVVVIRLTEQNFSSFIAENEFVMVKFYAPWSQSSQRLAPVYEAAAEAMKDDRIAFALVDCVLEHELAEKYHIRGYPSLFLFAGGVRQYYDGKKERDDIVKWVRESIAGIPIITEKDDAEHLLATDFIKVVGFYDTLKGPNSKELLEASKLRPDLKFYQTTSPEIAEIFRIDPKIIYPVVIQLGTEYENFKQYVGSFFGLNLAKLLPSGKPHYSKDRAAVVSQYPRKKALAPEYAAAATELKGEVVLAKVDGTQEAEILQKFDIEGFPTLLFFVDGVHKTFEGGRTKDGIVTWVKKKTGAPSVYNITTTEEAKSILAAESTIVLGFLDSLVGPVSEELVAASRLQDDVKFYQTSNPDVAKLFNIEPLAKRPAMVLMKKEDEKLSYFDGPFSKLAISEFVSNNKLPLVVTLTSETAKLVFGNAIKKHLLLFANSHDSEKIKATFHEAAKSFKGKLTFVYVELDHQDTAKPVLDYFSVSGDSPRVLAFTYDDDKKYVMNGNLTFNNIKSFVEEFLEDKLKPFYKSDPIPDKNDGDVKIVVGKNFDEIVLDESKDVLLEIYAPWCSHCQALHPIYNRLGKYLRDIDSLVIAKMDGTANEHSRVKVDGFPTLLFFPAGNKSSDPIDVEADHSVVALYKFLRNHATIPFKLQKPASWTENIIGQSGSDDQKMSNDMNLKDEL': [np.float32(0.85180205), np.float32(0.83023936), np.float32(0.83811295), np.float32(0.8500549), np.float32(0.8537728), np.float32(0.8393515), np.float32(0.8299888), np.float32(0.83538425), np.float32(0.7700652), np.float32(0.7456906), np.float32(0.77337646), np.float32(0.624146), np.float32(0.7347204), np.float32(0.5799299), np.float32(0.6359658), np.float32(0.66512585), np.float32(0.65770626), np.float32(0.72989434), np.float32(0.76421297), np.float32(0.6794014), np.float32(0.6578463), np.float32(0.6237682), np.float32(0.57155246), np.float32(0.5362221), np.float32(0.4941327), np.float32(0.5000708), np.float32(0.43060434), np.float32(0.3721193), np.float32(0.30298832), np.float32(0.29144198), np.float32(0.2940928), np.float32(0.25972742), np.float32(0.29409605), np.float32(0.25220433), np.float32(0.18619165), np.float32(0.13529427), np.float32(0.14020675), np.float32(0.14611615), np.float32(0.1408207), np.float32(0.13041271), np.float32(0.12090543), np.float32(0.106098376), np.float32(0.10771752), np.float32(0.106638886), np.float32(0.12828681), np.float32(0.14825252), np.float32(0.16605602), np.float32(0.19869015), np.float32(0.22440797), np.float32(0.2302828), np.float32(0.27187276), np.float32(0.28380212), np.float32(0.292452), np.float32(0.26286843), np.float32(0.29615304), np.float32(0.27566916), np.float32(0.28455833), np.float32(0.27489927), np.float32(0.26886323), np.float32(0.27596605), np.float32(0.2448334), np.float32(0.24410467), np.float32(0.2417475), np.float32(0.24134417), np.float32(0.22920951), np.float32(0.2240616), np.float32(0.21512578), np.float32(0.23535082), np.float32(0.24071734), np.float32(0.23212881), np.float32(0.22950646), np.float32(0.24106185), np.float32(0.22598535), np.float32(0.20165686), np.float32(0.19347724), np.float32(0.17568877), np.float32(0.15295157), np.float32(0.15121205), np.float32(0.15211205), np.float32(0.17446879), np.float32(0.15622455), np.float32(0.15580493), np.float32(0.17411332), np.float32(0.15429585), np.float32(0.13156788), np.float32(0.10697182), np.float32(0.10089793), np.float32(0.09770062), np.float32(0.08940364), np.float32(0.08863918), np.float32(0.07265225), np.float32(0.05677431), np.float32(0.04413354), np.float32(0.034593478), np.float32(0.029409504), np.float32(0.024208048), np.float32(0.022411637), np.float32(0.02178529), np.float32(0.021783294), np.float32(0.02440569), np.float32(0.030051347), np.float32(0.028828895), np.float32(0.029311748), np.float32(0.026863154), np.float32(0.02673646), np.float32(0.026545096), np.float32(0.02654509), np.float32(0.026636219), np.float32(0.028039133), np.float32(0.028195016), np.float32(0.02763148), np.float32(0.02676666), np.float32(0.023913132), np.float32(0.021142233), np.float32(0.028985899), np.float32(0.037294123), np.float32(0.04379968), np.float32(0.05448652), np.float32(0.061922196), np.float32(0.0652092), np.float32(0.07130053), np.float32(0.07789724), np.float32(0.08826373), np.float32(0.0759986), np.float32(0.06843182), np.float32(0.065344945), np.float32(0.05661316), np.float32(0.05684843), np.float32(0.06249936), np.float32(0.06472309), np.float32(0.06635585), np.float32(0.06531033), np.float32(0.07189014), np.float32(0.07729823), np.float32(0.08683661), np.float32(0.087313406), np.float32(0.106552444), np.float32(0.10563901), np.float32(0.09349927), np.float32(0.09376226), np.float32(0.08604443), np.float32(0.07292416), np.float32(0.08139694), np.float32(0.086775206), np.float32(0.08789887), np.float32(0.08821631), np.float32(0.079057835), np.float32(0.07587911), np.float32(0.06636484), np.float32(0.06075521), np.float32(0.0604332), np.float32(0.05559643), np.float32(0.043324098), np.float32(0.03999996), np.float32(0.0344601), np.float32(0.033955883), np.float32(0.033245187), np.float32(0.034119405), np.float32(0.035160292), np.float32(0.0386844), np.float32(0.03611776), np.float32(0.04058484), np.float32(0.0466138), np.float32(0.041844483), np.float32(0.04743252), np.float32(0.057065006), np.float32(0.053679604), np.float32(0.04570786), np.float32(0.042273905), np.float32(0.046586685), np.float32(0.047081415), np.float32(0.04476318), np.float32(0.04922565), np.float32(0.06071593), np.float32(0.057931256), np.float32(0.057492156), np.float32(0.065239325), np.float32(0.071889386), np.float32(0.06820423), np.float32(0.06487827), np.float32(0.06862127), np.float32(0.06533448), np.float32(0.06089784), np.float32(0.064349435), np.float32(0.0700332), np.float32(0.071479194), np.float32(0.08353456), np.float32(0.09281744), np.float32(0.09501531), np.float32(0.10344722), np.float32(0.114839494), np.float32(0.14998262), np.float32(0.1716556), np.float32(0.16793439), np.float32(0.19279072), np.float32(0.23092222), np.float32(0.27685824), np.float32(0.2599283), np.float32(0.2667961), np.float32(0.26299375), np.float32(0.23627593), np.float32(0.21559595), np.float32(0.24804594), np.float32(0.24508166), np.float32(0.18735285), np.float32(0.15359727), np.float32(0.14876041), np.float32(0.14081994), np.float32(0.11733918), np.float32(0.119858325), np.float32(0.115387976), np.float32(0.09657853), np.float32(0.08933565), np.float32(0.07848916), np.float32(0.08011914), np.float32(0.07439929), np.float32(0.07486624), np.float32(0.071257174), np.float32(0.06268467), np.float32(0.05097088), np.float32(0.04456772), np.float32(0.04236959), np.float32(0.03795324), np.float32(0.03733496), np.float32(0.03731992), np.float32(0.03676516), np.float32(0.032628283), np.float32(0.032077994), np.float32(0.033137493), np.float32(0.033920534), np.float32(0.028932102), np.float32(0.030606983), np.float32(0.037764784), np.float32(0.03711098), np.float32(0.032952707), np.float32(0.03694245), np.float32(0.043429352), np.float32(0.037358087), np.float32(0.03327761), np.float32(0.03248331), np.float32(0.028016934), np.float32(0.027247325), np.float32(0.029997457), np.float32(0.03273606), np.float32(0.03353235), np.float32(0.034151174), np.float32(0.041267592), np.float32(0.046443257), np.float32(0.05092896), np.float32(0.05425273), np.float32(0.055914897), np.float32(0.058971006), np.float32(0.060729228), np.float32(0.064820506), np.float32(0.07766837), np.float32(0.06716322), np.float32(0.0567638), np.float32(0.056349922), np.float32(0.06529202), np.float32(0.056366894), np.float32(0.05109449), np.float32(0.058724027), np.float32(0.062738836), np.float32(0.05357595), np.float32(0.057715893), np.float32(0.06043227), np.float32(0.06367227), np.float32(0.05945264), np.float32(0.0684115), np.float32(0.07636938), np.float32(0.065769464), np.float32(0.07096577), np.float32(0.064436175), np.float32(0.05967506), np.float32(0.05742629), np.float32(0.053122807), np.float32(0.051674888), np.float32(0.046894673), np.float32(0.035665065), np.float32(0.03543434), np.float32(0.033713765), np.float32(0.028790059), np.float32(0.026303522), np.float32(0.024052428), np.float32(0.025795436), np.float32(0.02484346), np.float32(0.02568247), np.float32(0.02713813), np.float32(0.028857242), np.float32(0.031022415), np.float32(0.030506968), np.float32(0.035941076), np.float32(0.034845445), np.float32(0.03477548), np.float32(0.035848305), np.float32(0.030217152), np.float32(0.028704159), np.float32(0.026412606), np.float32(0.02884157), np.float32(0.031971864), np.float32(0.033179205), np.float32(0.03516746), np.float32(0.040385373), np.float32(0.04123919), np.float32(0.041435067), np.float32(0.048595477), np.float32(0.059665665), np.float32(0.06254554), np.float32(0.0651797), np.float32(0.070282735), np.float32(0.073231265), np.float32(0.0767004), np.float32(0.08222754), np.float32(0.08407748), np.float32(0.08697194), np.float32(0.078852415), np.float32(0.07438456), np.float32(0.0793672), np.float32(0.072701685), np.float32(0.07005073), np.float32(0.07479348), np.float32(0.07526006), np.float32(0.06790005), np.float32(0.07392222), np.float32(0.084514536), np.float32(0.09843314), np.float32(0.10740872), np.float32(0.12356234), np.float32(0.14155562), np.float32(0.15236042), np.float32(0.119237065), np.float32(0.11904856), np.float32(0.13278216), np.float32(0.11684261), np.float32(0.098100185), np.float32(0.08878645), np.float32(0.08287579), np.float32(0.07994278), np.float32(0.09192172), np.float32(0.12080096), np.float32(0.13711236), np.float32(0.13219416), np.float32(0.14865458), np.float32(0.15004262), np.float32(0.14285895), np.float32(0.12128615), np.float32(0.13245985), np.float32(0.120458215), np.float32(0.09557356), np.float32(0.09077511), np.float32(0.1025963), np.float32(0.09609172), np.float32(0.0922126), np.float32(0.090460405), np.float32(0.09685341), np.float32(0.09399965), np.float32(0.081571415), np.float32(0.07768292), np.float32(0.081840195), np.float32(0.08498818), np.float32(0.08604777), np.float32(0.07630066), np.float32(0.06610282), np.float32(0.052505933), np.float32(0.045006316), np.float32(0.041192975), np.float32(0.038585115), np.float32(0.04202728), np.float32(0.04254915), np.float32(0.043540914), np.float32(0.03868268), np.float32(0.040507577), np.float32(0.04171124), np.float32(0.038020466), np.float32(0.031851422), np.float32(0.032698967), np.float32(0.032127608), np.float32(0.03018787), np.float32(0.027772922), np.float32(0.030605715), np.float32(0.031577148), np.float32(0.028098732), np.float32(0.023785414), np.float32(0.02209163), np.float32(0.02073909), np.float32(0.022163333), np.float32(0.025913775), np.float32(0.027491126), np.float32(0.028422255), np.float32(0.03372635), np.float32(0.042919517), np.float32(0.05133507), np.float32(0.05769322), np.float32(0.056391973), np.float32(0.053388964), np.float32(0.052512884), np.float32(0.052041296), np.float32(0.059721045), np.float32(0.05703637), np.float32(0.05383517), np.float32(0.056510624), np.float32(0.05806679), np.float32(0.06592259), np.float32(0.059661), np.float32(0.060516182), np.float32(0.06413346), np.float32(0.054958384), np.float32(0.04836569), np.float32(0.048296876), np.float32(0.053161222), np.float32(0.04590267), np.float32(0.050580997), np.float32(0.04925562), np.float32(0.039849374), np.float32(0.038575813), np.float32(0.035236392), np.float32(0.033093058), np.float32(0.033822495), np.float32(0.03077618), np.float32(0.030774973), np.float32(0.028786458), np.float32(0.025507314), np.float32(0.026220769), np.float32(0.024783064), np.float32(0.023398343), np.float32(0.021565419), np.float32(0.021203225), np.float32(0.021264058), np.float32(0.01865241), np.float32(0.016708683), np.float32(0.018430471), np.float32(0.02037017), np.float32(0.022851631), np.float32(0.023425791), np.float32(0.025657658), np.float32(0.026571775), np.float32(0.03373887), np.float32(0.03485936), np.float32(0.029075664), np.float32(0.027717894), np.float32(0.036656264), np.float32(0.036238145), np.float32(0.036202315), np.float32(0.03853898), np.float32(0.04905536), np.float32(0.053743467), np.float32(0.052488644), np.float32(0.06125381), np.float32(0.065807655), np.float32(0.06442714), np.float32(0.0650473), np.float32(0.06324246), np.float32(0.06379603), np.float32(0.06488872), np.float32(0.06397723), np.float32(0.06652812), np.float32(0.06349946), np.float32(0.06495164), np.float32(0.0645151), np.float32(0.05862203), np.float32(0.05348806), np.float32(0.04806568), np.float32(0.048965618), np.float32(0.049503908), np.float32(0.044214677), np.float32(0.04575472), np.float32(0.049866855), np.float32(0.04543123), np.float32(0.041648038), np.float32(0.038423974), np.float32(0.036075618), np.float32(0.030275745), np.float32(0.025777647), np.float32(0.026723797), np.float32(0.026673691), np.float32(0.028286682), np.float32(0.028204998), np.float32(0.030001614), np.float32(0.029617427), np.float32(0.030059693), np.float32(0.030900737), np.float32(0.037556414), np.float32(0.051791195), np.float32(0.05256849), np.float32(0.053215273), np.float32(0.053871296), np.float32(0.05304358), np.float32(0.05305363), np.float32(0.052707963), np.float32(0.059789483), np.float32(0.06435288), np.float32(0.073891655), np.float32(0.07865553), np.float32(0.086587764), np.float32(0.084664926), np.float32(0.09383423), np.float32(0.09556102), np.float32(0.09108589), np.float32(0.09829396), np.float32(0.10388737), np.float32(0.10557735), np.float32(0.10155139), np.float32(0.10021065), np.float32(0.09080095), np.float32(0.08226633), np.float32(0.077786796), np.float32(0.07520973), np.float32(0.063583374), np.float32(0.060181744), np.float32(0.06614448), np.float32(0.067577556), np.float32(0.07246694), np.float32(0.07628902), np.float32(0.08175415), np.float32(0.088982336), np.float32(0.090473816), np.float32(0.08789203), np.float32(0.08729231), np.float32(0.091409266), np.float32(0.084765196), np.float32(0.07852152), np.float32(0.082766354), np.float32(0.07388276), np.float32(0.07344006), np.float32(0.07200171), np.float32(0.073378906), np.float32(0.07190638), np.float32(0.07217844), np.float32(0.07136067), np.float32(0.07274831), np.float32(0.06371599), np.float32(0.06551923), np.float32(0.06699841), np.float32(0.060235362), np.float32(0.05947255), np.float32(0.061094563), np.float32(0.05912036), np.float32(0.054717332), np.float32(0.052840836), np.float32(0.052059542), np.float32(0.04890117), np.float32(0.041474536), np.float32(0.038492627), np.float32(0.033600233), np.float32(0.03610206), np.float32(0.031978697), np.float32(0.033175755), np.float32(0.034726154), np.float32(0.03610253), np.float32(0.03949368), np.float32(0.04029906), np.float32(0.04082479), np.float32(0.041174676), np.float32(0.044246808), np.float32(0.046430852), np.float32(0.046039093), np.float32(0.05344642), np.float32(0.055072512), np.float32(0.06045523), np.float32(0.06220737), np.float32(0.067067206), np.float32(0.07002193), np.float32(0.075731464), np.float32(0.06964855), np.float32(0.07386885), np.float32(0.08563166), np.float32(0.09392665), np.float32(0.105700776), np.float32(0.12034565), np.float32(0.13138455), np.float32(0.14198698), np.float32(0.1508178), np.float32(0.14601393), np.float32(0.13686343), np.float32(0.12726705), np.float32(0.12172169), np.float32(0.12242856), np.float32(0.12778352), np.float32(0.14768387), np.float32(0.16804609), np.float32(0.17814629), np.float32(0.1862942), np.float32(0.17828861), np.float32(0.16483906), np.float32(0.15587275), np.float32(0.13452555), np.float32(0.114227496), np.float32(0.117017865), np.float32(0.09736877), np.float32(0.0906556), np.float32(0.094843835), np.float32(0.097383775), np.float32(0.09802863), np.float32(0.08474658), np.float32(0.07639724), np.float32(0.07402133), np.float32(0.07198942), np.float32(0.06300364), np.float32(0.06073115), np.float32(0.06653221), np.float32(0.06967772), np.float32(0.06531347), np.float32(0.05751204), np.float32(0.04740215), np.float32(0.037092946), np.float32(0.033977333), np.float32(0.035064347), np.float32(0.033875342), np.float32(0.036095828), np.float32(0.038570933), np.float32(0.04501537), np.float32(0.046034258), np.float32(0.054007865), np.float32(0.062432), np.float32(0.06228831), np.float32(0.056944333), np.float32(0.06172364), np.float32(0.06762877), np.float32(0.061371528), np.float32(0.05871405), np.float32(0.06381826), np.float32(0.060092133), np.float32(0.05150779), np.float32(0.05261187), np.float32(0.052435983), np.float32(0.046593674), np.float32(0.04694069), np.float32(0.055719446), np.float32(0.0608722), np.float32(0.06298583), np.float32(0.072965935), np.float32(0.08217117), np.float32(0.08771593), np.float32(0.095633954), np.float32(0.08734624), np.float32(0.081845745), np.float32(0.072634056), np.float32(0.064442515), np.float32(0.056145623), np.float32(0.049677286), np.float32(0.043281656), np.float32(0.038552463), np.float32(0.03723536), np.float32(0.03570863), np.float32(0.031761218), np.float32(0.034378994), np.float32(0.039320547), np.float32(0.03256591), np.float32(0.029845431), np.float32(0.036016684), np.float32(0.03886049), np.float32(0.03238232), np.float32(0.03286612), np.float32(0.032398924), np.float32(0.028253626), np.float32(0.028138354), np.float32(0.02540469), np.float32(0.022871973), np.float32(0.023926552), np.float32(0.02489893), np.float32(0.024292402), np.float32(0.02474077), np.float32(0.025853463), np.float32(0.027536884), np.float32(0.028267551), np.float32(0.028960194), np.float32(0.028392626), np.float32(0.030278051), np.float32(0.031666998), np.float32(0.030462025), np.float32(0.02947398), np.float32(0.032672532), np.float32(0.03486322), np.float32(0.036381185), np.float32(0.040570796), np.float32(0.046354666), np.float32(0.04758624), np.float32(0.05418364), np.float32(0.05427185), np.float32(0.04848555), np.float32(0.04626083), np.float32(0.051537625), np.float32(0.052695036), np.float32(0.052032594), np.float32(0.054855675), np.float32(0.06429067), np.float32(0.06800247), np.float32(0.06705049), np.float32(0.071799845), np.float32(0.07614961), np.float32(0.07391853), np.float32(0.07141746), np.float32(0.07627976), np.float32(0.07344925), np.float32(0.07374182), np.float32(0.076054), np.float32(0.08332875), np.float32(0.076353475), np.float32(0.07176691), np.float32(0.06311509), np.float32(0.056511477), np.float32(0.050994765), np.float32(0.043531526), np.float32(0.04390748), np.float32(0.04582512), np.float32(0.04271706), np.float32(0.05177539), np.float32(0.056532696), np.float32(0.048780493), np.float32(0.04907681), np.float32(0.049498692), np.float32(0.04724483), np.float32(0.040440302), np.float32(0.036365964), np.float32(0.038366377), np.float32(0.03645907), np.float32(0.037621375), np.float32(0.039738823), np.float32(0.046517983), np.float32(0.042116612), np.float32(0.041764643), np.float32(0.044218477), np.float32(0.04789245), np.float32(0.061184682), np.float32(0.06541626), np.float32(0.06476191), np.float32(0.06571507), np.float32(0.07439379), np.float32(0.08038295), np.float32(0.07624007), np.float32(0.084927164), np.float32(0.094810925), np.float32(0.10686637), np.float32(0.11361022), np.float32(0.13001135), np.float32(0.1383629), np.float32(0.15315667), np.float32(0.1542954), np.float32(0.15200488), np.float32(0.16036893), np.float32(0.16841754), np.float32(0.16580313), np.float32(0.14342965), np.float32(0.1439889), np.float32(0.13971308), np.float32(0.122753575), np.float32(0.11804686), np.float32(0.114054024), np.float32(0.093480706), np.float32(0.08245391), np.float32(0.09373065), np.float32(0.08907671), np.float32(0.09174999), np.float32(0.09478877), np.float32(0.098887466), np.float32(0.088362455), np.float32(0.07923434), np.float32(0.06773532), np.float32(0.062119815), np.float32(0.05819088), np.float32(0.04664663), np.float32(0.043352764), np.float32(0.045588788), np.float32(0.03995466), np.float32(0.037236225), np.float32(0.0362945), np.float32(0.038226675), np.float32(0.03374375), np.float32(0.035209704), np.float32(0.040951338), np.float32(0.039389424), np.float32(0.036253355), np.float32(0.043182388), np.float32(0.044216793), np.float32(0.036567006), np.float32(0.036288455), np.float32(0.037415814), np.float32(0.034358244), np.float32(0.027312474), np.float32(0.028727934), np.float32(0.030734044), np.float32(0.034729965), np.float32(0.032273695), np.float32(0.036309566), np.float32(0.042333674), np.float32(0.043326944), np.float32(0.042243674), np.float32(0.04947534), np.float32(0.058534976), np.float32(0.06637792), np.float32(0.06893997), np.float32(0.079028636), np.float32(0.07570986), np.float32(0.07235931), np.float32(0.077796906), np.float32(0.08836059), np.float32(0.08891912), np.float32(0.097996555), np.float32(0.1107393), np.float32(0.11359196), np.float32(0.111708574), np.float32(0.10734766), np.float32(0.10883482), np.float32(0.12461125), np.float32(0.12041109), np.float32(0.12475598), np.float32(0.14295678), np.float32(0.1487022), np.float32(0.15221982), np.float32(0.15371844), np.float32(0.16555108), np.float32(0.16145363), np.float32(0.15147306), np.float32(0.15906778), np.float32(0.14287682), np.float32(0.13794872), np.float32(0.12716417), np.float32(0.123934925), np.float32(0.121419765), np.float32(0.10748912), np.float32(0.10509092), np.float32(0.107248336), np.float32(0.12029039), np.float32(0.13242857), np.float32(0.1325453), np.float32(0.13070224), np.float32(0.12540138), np.float32(0.12084564), np.float32(0.11400166), np.float32(0.10643337), np.float32(0.09091831), np.float32(0.08633869), np.float32(0.08912608), np.float32(0.0865231), np.float32(0.1043374), np.float32(0.107825145), np.float32(0.08784889), np.float32(0.07976117), np.float32(0.0758461), np.float32(0.073557556), np.float32(0.07350576), np.float32(0.082480066), np.float32(0.078657046), np.float32(0.07381453), np.float32(0.066988245), np.float32(0.078052066), np.float32(0.08025938), np.float32(0.069802105), np.float32(0.065122716), np.float32(0.064676665), np.float32(0.062530495), np.float32(0.056001373), np.float32(0.05466365), np.float32(0.047163066), np.float32(0.046141203), np.float32(0.04065552), np.float32(0.037521698), np.float32(0.033148814), np.float32(0.030896692), np.float32(0.03372419), np.float32(0.032822166), np.float32(0.029677829), np.float32(0.034510955), np.float32(0.040698044), np.float32(0.041902423), np.float32(0.042421762), np.float32(0.047865376), np.float32(0.04997497), np.float32(0.05218868), np.float32(0.048463766), np.float32(0.03833769), np.float32(0.03892604), np.float32(0.041949645), np.float32(0.039206687), np.float32(0.040635113), np.float32(0.048824184), np.float32(0.057042297), np.float32(0.07095396), np.float32(0.085512206), np.float32(0.10206513), np.float32(0.10708981), np.float32(0.11417072), np.float32(0.118752226), np.float32(0.114651196), np.float32(0.11100197), np.float32(0.11134997), np.float32(0.09264592), np.float32(0.079192676), np.float32(0.07072462), np.float32(0.07089723), np.float32(0.075781785), np.float32(0.071594216), np.float32(0.061599035), np.float32(0.0673775), np.float32(0.072059706), np.float32(0.07948411), np.float32(0.08104899), np.float32(0.087853506), np.float32(0.09747834), np.float32(0.10669925), np.float32(0.09858709), np.float32(0.090102255), np.float32(0.074142374), np.float32(0.057038434), np.float32(0.049065102), np.float32(0.044911176), np.float32(0.040416744), np.float32(0.04137325), np.float32(0.044172406), np.float32(0.041434214), np.float32(0.040524818), np.float32(0.039608274), np.float32(0.040298), np.float32(0.045105033), np.float32(0.046062283), np.float32(0.04674432), np.float32(0.049350653), np.float32(0.049743675), np.float32(0.044967916), np.float32(0.043387305), np.float32(0.04569988), np.float32(0.042028364), np.float32(0.039514873), np.float32(0.037466086), np.float32(0.03807536), np.float32(0.041641835), np.float32(0.047664125), np.float32(0.05128758), np.float32(0.05282916), np.float32(0.063083276), np.float32(0.06872238), np.float32(0.07240892), np.float32(0.07441853), np.float32(0.0795794), np.float32(0.08169262), np.float32(0.08795499), np.float32(0.09613799), np.float32(0.094193384), np.float32(0.08810617), np.float32(0.08696441), np.float32(0.08465019), np.float32(0.07831811), np.float32(0.07757035), np.float32(0.084270306), np.float32(0.08882205), np.float32(0.09926781), np.float32(0.10579493), np.float32(0.09746321), np.float32(0.094755635), np.float32(0.099254675), np.float32(0.09674762), np.float32(0.09497087), np.float32(0.09702615), np.float32(0.089154325), np.float32(0.093437515), np.float32(0.09447012), np.float32(0.08348524), np.float32(0.08669461), np.float32(0.094423585), np.float32(0.10296627), np.float32(0.10313118), np.float32(0.10739884), np.float32(0.12884781), np.float32(0.1300585), np.float32(0.115199886), np.float32(0.13020256), np.float32(0.14807385), np.float32(0.1460569), np.float32(0.16743259), np.float32(0.18242475), np.float32(0.17525923), np.float32(0.16631377), np.float32(0.16444628), np.float32(0.14330809), np.float32(0.1249557), np.float32(0.12084194), np.float32(0.12693438), np.float32(0.14003399), np.float32(0.13407192), np.float32(0.12422311), np.float32(0.143103), np.float32(0.14860584), np.float32(0.15531485), np.float32(0.15999977), np.float32(0.15169612), np.float32(0.13810803), np.float32(0.14013371), np.float32(0.15367565), np.float32(0.17218755), np.float32(0.13921851), np.float32(0.13094407), np.float32(0.10377273), np.float32(0.11536987), np.float32(0.13146277), np.float32(0.13337079), np.float32(0.14701459), np.float32(0.13219494), np.float32(0.16691437), np.float32(0.18933943), np.float32(0.21172775), np.float32(0.041278318), np.float32(0.041499034), np.float32(0.04410798), np.float32(0.0462016), np.float32(0.043724306), np.float32(0.041988477), np.float32(0.03568052), np.float32(0.029660339), np.float32(0.029440403), np.float32(0.027462462), np.float32(0.026133394), np.float32(0.027109442), np.float32(0.030536264), np.float32(0.033115007), np.float32(0.03991528), np.float32(0.04751082), np.float32(0.049198776), np.float32(0.051150527), np.float32(0.055209436), np.float32(0.053735595), np.float32(0.054841623), np.float32(0.05701642), np.float32(0.057632048), np.float32(0.053287506), np.float32(0.059234615), np.float32(0.059608575), np.float32(0.05888409), np.float32(0.056575995), np.float32(0.06306483), np.float32(0.063424766), np.float32(0.06735685), np.float32(0.08077627), np.float32(0.08908151), np.float32(0.09859388), np.float32(0.099590346), np.float32(0.099015266), np.float32(0.0930956), np.float32(0.08548594), np.float32(0.07494741), np.float32(0.06431222), np.float32(0.06240729), np.float32(0.05177519), np.float32(0.048412744), np.float32(0.055739094), np.float32(0.06188734), np.float32(0.06658334), np.float32(0.07097697), np.float32(0.07579264), np.float32(0.07693522), np.float32(0.07391688), np.float32(0.07724649), np.float32(0.07769864), np.float32(0.06876814), np.float32(0.06183525), np.float32(0.058694635), np.float32(0.052506942), np.float32(0.05039808), np.float32(0.049632672), np.float32(0.058817644), np.float32(0.06740202), np.float32(0.07211514), np.float32(0.07844552), np.float32(0.084111266), np.float32(0.08680829), np.float32(0.08034568), np.float32(0.08434159), np.float32(0.077775404), np.float32(0.06812388), np.float32(0.056215316), np.float32(0.05211887), np.float32(0.054854188), np.float32(0.061562292), np.float32(0.0594245), np.float32(0.061796952), np.float32(0.060967293), np.float32(0.061591532), np.float32(0.05738538), np.float32(0.060519814), np.float32(0.056943268), np.float32(0.057041217), np.float32(0.054541696), np.float32(0.053597547), np.float32(0.04543512), np.float32(0.046291795), np.float32(0.047471713), np.float32(0.043291736), np.float32(0.04591769), np.float32(0.052579198), np.float32(0.054757487), np.float32(0.054232433), np.float32(0.065160334), np.float32(0.07220968), np.float32(0.07319548), np.float32(0.07273755), np.float32(0.07541634), np.float32(0.076655686), np.float32(0.07864934), np.float32(0.070733584), np.float32(0.08005513), np.float32(0.090431005), np.float32(0.09263095), np.float32(0.09231894), np.float32(0.1009979), np.float32(0.09968139), np.float32(0.10399108), np.float32(0.112710044), np.float32(0.118075944), np.float32(0.116361275), np.float32(0.12874915), np.float32(0.16063988), np.float32(0.1656482), np.float32(0.17318167), np.float32(0.1934346), np.float32(0.23159571), np.float32(0.22798054), np.float32(0.22718371), np.float32(0.22893013), np.float32(0.230327), np.float32(0.2265449), np.float32(0.21953785), np.float32(0.21488099), np.float32(0.2295553), np.float32(0.20973907), np.float32(0.19561277), np.float32(0.191134), np.float32(0.17367779), np.float32(0.15217042), np.float32(0.13918966), np.float32(0.13749498), np.float32(0.13911922), np.float32(0.14002417), np.float32(0.12767795), np.float32(0.11721952), np.float32(0.0894094), np.float32(0.06597619), np.float32(0.052755382), np.float32(0.05741234), np.float32(0.04177477), np.float32(0.04464813), np.float32(0.043329485), np.float32(0.045788385), np.float32(0.043630663), np.float32(0.0444409), np.float32(0.046392772), np.float32(0.04317441), np.float32(0.039530467), np.float32(0.04468703), np.float32(0.0422685), np.float32(0.035443198), np.float32(0.03503783), np.float32(0.038169723), np.float32(0.039806146), np.float32(0.034186307), np.float32(0.03190623), np.float32(0.033347122), np.float32(0.030475354), np.float32(0.028755775), np.float32(0.034309577), np.float32(0.03557785), np.float32(0.035710737), np.float32(0.036644023), np.float32(0.04323163), np.float32(0.045663618), np.float32(0.048626427), np.float32(0.047407255), np.float32(0.046828076), np.float32(0.046754543), np.float32(0.04368448), np.float32(0.043811604), np.float32(0.047308575), np.float32(0.04318361), np.float32(0.048325773), np.float32(0.055448033), np.float32(0.06289807), np.float32(0.06519681), np.float32(0.07803754), np.float32(0.11059539), np.float32(0.12412781), np.float32(0.11677522), np.float32(0.14517388), np.float32(0.14433184), np.float32(0.13754168), np.float32(0.12788485), np.float32(0.16470486), np.float32(0.1652575), np.float32(0.1548123), np.float32(0.15022612), np.float32(0.13501598), np.float32(0.120459735), np.float32(0.11849374), np.float32(0.13168424), np.float32(0.12088728), np.float32(0.10882133), np.float32(0.10642965), np.float32(0.11260834), np.float32(0.106035925), np.float32(0.11340292), np.float32(0.11394323), np.float32(0.11259618), np.float32(0.11246083), np.float32(0.10499938), np.float32(0.0981024), np.float32(0.10849155), np.float32(0.1026076), np.float32(0.10858278), np.float32(0.1003773), np.float32(0.109072454), np.float32(0.09862018), np.float32(0.08834018), np.float32(0.08066707), np.float32(0.08449525), np.float32(0.0790523), np.float32(0.08554881), np.float32(0.091351695), np.float32(0.10352509), np.float32(0.1087503), np.float32(0.09103245), np.float32(0.0985423), np.float32(0.10315765), np.float32(0.08645672), np.float32(0.06579077), np.float32(0.061652407), np.float32(0.05709647), np.float32(0.05630122), np.float32(0.055567916), np.float32(0.05709543), np.float32(0.056167953), np.float32(0.06264527), np.float32(0.064464524), np.float32(0.08886051), np.float32(0.09253847), np.float32(0.09455372), np.float32(0.10450606), np.float32(0.12071657), np.float32(0.13533628), np.float32(0.16114832), np.float32(0.18019673), np.float32(0.23106816), np.float32(0.24859457), np.float32(0.30065864), np.float32(0.32933852), np.float32(0.38090408), np.float32(0.39870444), np.float32(0.4653138), np.float32(0.5267782), np.float32(0.56515545), np.float32(0.5980857), np.float32(0.684656), np.float32(0.6862746), np.float32(0.6912608), np.float32(0.70232505), np.float32(0.7614069), np.float32(0.8237448), np.float32(0.85603476), np.float32(0.8605119), np.float32(0.8713142), np.float32(0.8878116), np.float32(0.90516853), np.float32(0.8985614), np.float32(0.89526665), np.float32(0.89612335), np.float32(0.8848652), np.float32(0.8947153), np.float32(0.8820133), np.float32(0.8557099), np.float32(0.7692977), np.float32(0.70011854), np.float32(0.7137408), np.float32(0.72981393)], 'MPPNASKTVFVANIPYDVSEEQLANVFSEAGPVANVEIKFDANTGRSKGYAFVQFYDEATALSAVRNLQDAPVNGRNLRVELSTDEPGPRRRGPGPGAVGVGAAPGAGGPGVGGPSASLGGPRPMVPAPGPGGAPPFTSTGAGAPGYPPRAPFDPRYPQAHSQSHENTPPPAGVGARRQGGDDIDLRMAPQGIDLLPGQKAVDTISKTLAGIAPGQMGDVMTSMKSLIQTNPDQARQLLSQQPQLAYALFQAMLLLNLVDPSVLSSIQPLAASASAAASGGAASVAPGPGGAGARAPNYPPYPPPTQTQGPPGGQQAFRPPPQALYGGAPPLPNQNQNQNQNQNPPYPPYPSGPGVPGGVSGAGAGIPPPTSTPVPPTPHPAHAVPVGPPGGPAPPAPGLASLPPAAQAALSTLPPDQQQMLLQVLQLSPAQIAALDPTQKASVMQLRQQFLGTA': [np.float32(0.22804208), np.float32(0.24817215), np.float32(0.21522927), np.float32(0.21746798), np.float32(0.19261825), np.float32(0.20113844), np.float32(0.20262602), np.float32(0.19967945), np.float32(0.17855248), np.float32(0.20580685), np.float32(0.19520476), np.float32(0.16383296), np.float32(0.15247814), np.float32(0.1496629), np.float32(0.12287244), np.float32(0.10316911), np.float32(0.09730536), np.float32(0.103693016), np.float32(0.102604635), np.float32(0.09632438), np.float32(0.10650806), np.float32(0.12048105), np.float32(0.12416151), np.float32(0.13112655), np.float32(0.13354549), np.float32(0.13713725), np.float32(0.13575576), np.float32(0.1297249), np.float32(0.123632275), np.float32(0.11233714), np.float32(0.11889272), np.float32(0.12757942), np.float32(0.12729256), np.float32(0.12185991), np.float32(0.12888116), np.float32(0.14466259), np.float32(0.14708282), np.float32(0.14102429), np.float32(0.1450253), np.float32(0.1395374), np.float32(0.12475318), np.float32(0.102302104), np.float32(0.09953225), np.float32(0.09374721), np.float32(0.0849586), np.float32(0.0834605), np.float32(0.08614343), np.float32(0.08619289), np.float32(0.09284335), np.float32(0.09153082), np.float32(0.0989051), np.float32(0.09693018), np.float32(0.10152062), np.float32(0.09668496), np.float32(0.10017295), np.float32(0.09698254), np.float32(0.08791646), np.float32(0.08474602), np.float32(0.08268392), np.float32(0.08437519), np.float32(0.091710575), np.float32(0.09691485), np.float32(0.11340186), np.float32(0.12663697), np.float32(0.14898607), np.float32(0.1654633), np.float32(0.17476802), np.float32(0.21663307), np.float32(0.19798663), np.float32(0.2312797), np.float32(0.23268189), np.float32(0.2327215), np.float32(0.26407376), np.float32(0.30569103), np.float32(0.42313322), np.float32(0.5337896), np.float32(0.6237105), np.float32(0.6586949), np.float32(0.690955), np.float32(0.7046058), np.float32(0.7641071), np.float32(0.75956553), np.float32(0.7994879), np.float32(0.86579716), np.float32(0.89526665), np.float32(0.928656), np.float32(0.930451), np.float32(0.9385723), np.float32(0.9413838), np.float32(0.9515347), np.float32(0.96393704), np.float32(0.9720508), np.float32(0.9770314), np.float32(0.97895205), np.float32(0.981406), np.float32(0.98343706), np.float32(0.9840906), np.float32(0.98506504), np.float32(0.9861952), np.float32(0.9871508), np.float32(0.98791456), np.float32(0.98821044), np.float32(0.9882974), np.float32(0.9884115), np.float32(0.98860747), np.float32(0.9884715), np.float32(0.9884595), np.float32(0.9889882), np.float32(0.9890772), np.float32(0.98885626), np.float32(0.9890177), np.float32(0.98896784), np.float32(0.98902774), np.float32(0.98909783), np.float32(0.9893243), np.float32(0.988992), np.float32(0.9887333), np.float32(0.9889094), np.float32(0.9889625), np.float32(0.9886016), np.float32(0.9884272), np.float32(0.9889881), np.float32(0.9887678), np.float32(0.98883176), np.float32(0.988315), np.float32(0.9886981), np.float32(0.98875964), np.float32(0.9888311), np.float32(0.98888505), np.float32(0.9886748), np.float32(0.9890814), np.float32(0.98870695), np.float32(0.9883575), np.float32(0.9882003), np.float32(0.9878291), np.float32(0.9881059), np.float32(0.98779815), np.float32(0.98806787), np.float32(0.9877236), np.float32(0.98806727), np.float32(0.9876472), np.float32(0.9876222), np.float32(0.98697054), np.float32(0.98620135), np.float32(0.9860867), np.float32(0.9861637), np.float32(0.98550445), np.float32(0.985727), np.float32(0.9856032), np.float32(0.9851827), np.float32(0.984444), np.float32(0.9844422), np.float32(0.98351765), np.float32(0.9837662), np.float32(0.98350763), np.float32(0.98279715), np.float32(0.9828849), np.float32(0.9819723), np.float32(0.9822165), np.float32(0.98154414), np.float32(0.9821993), np.float32(0.9820092), np.float32(0.9822709), np.float32(0.9823283), np.float32(0.98218805), np.float32(0.9815229), np.float32(0.9818595), np.float32(0.9819416), np.float32(0.9821295), np.float32(0.9816443), np.float32(0.98262644), np.float32(0.9820634), np.float32(0.982235), np.float32(0.9792058), np.float32(0.9777434), np.float32(0.97687644), np.float32(0.97548693), np.float32(0.9744046), np.float32(0.9718228), np.float32(0.96841264), np.float32(0.96485037), np.float32(0.959058), np.float32(0.9606663), np.float32(0.9602994), np.float32(0.9504791), np.float32(0.9478798), np.float32(0.9407473), np.float32(0.93919617), np.float32(0.9326177), np.float32(0.9207088), np.float32(0.9155721), np.float32(0.9034464), np.float32(0.89280707), np.float32(0.86436903), np.float32(0.81502944), np.float32(0.8095699), np.float32(0.761664), np.float32(0.70395523), np.float32(0.63788235), np.float32(0.6512414), np.float32(0.63795024), np.float32(0.62905276), np.float32(0.64277446), np.float32(0.6202531), np.float32(0.6236442), np.float32(0.63985884), np.float32(0.6102264), np.float32(0.6955251), np.float32(0.6703863), np.float32(0.72864634), np.float32(0.76114), np.float32(0.74582607), np.float32(0.73357594), np.float32(0.7778389), np.float32(0.8247824), np.float32(0.8277148), np.float32(0.8008023), np.float32(0.78270656), np.float32(0.784788), np.float32(0.7333386), np.float32(0.7388338), np.float32(0.74041843), np.float32(0.6992137), np.float32(0.71488196), np.float32(0.69445926), np.float32(0.7183676), np.float32(0.7068483), np.float32(0.7151095), np.float32(0.6808965), np.float32(0.6457982), np.float32(0.65046436), np.float32(0.60631704), np.float32(0.61990243), np.float32(0.57635057), np.float32(0.52699965), np.float32(0.53190064), np.float32(0.4776956), np.float32(0.44846636), np.float32(0.42887753), np.float32(0.44805408), np.float32(0.4493092), np.float32(0.46715564), np.float32(0.44050485), np.float32(0.4784871), np.float32(0.49842438), np.float32(0.53729296), np.float32(0.48949575), np.float32(0.5650374), np.float32(0.5353671), np.float32(0.50944614), np.float32(0.49533498), np.float32(0.47930637), np.float32(0.41115612), np.float32(0.36862096), np.float32(0.3311882), np.float32(0.44988695), np.float32(0.39397252), np.float32(0.39875814), np.float32(0.39300433), np.float32(0.46721166), np.float32(0.5017146), np.float32(0.49692577), np.float32(0.47471753), np.float32(0.44699317), np.float32(0.4758609), np.float32(0.5755405), np.float32(0.63615835), np.float32(0.6478805), np.float32(0.66642463), np.float32(0.70781064), np.float32(0.7055866), np.float32(0.7386134), np.float32(0.7833097), np.float32(0.8235971), np.float32(0.8570861), np.float32(0.8837162), np.float32(0.8952862), np.float32(0.92384535), np.float32(0.94826776), np.float32(0.9593932), np.float32(0.9670734), np.float32(0.97272676), np.float32(0.9778356), np.float32(0.98037636), np.float32(0.98280084), np.float32(0.98344666), np.float32(0.9847925), np.float32(0.98548883), np.float32(0.9851033), np.float32(0.9850187), np.float32(0.98441666), np.float32(0.9844357), np.float32(0.9836235), np.float32(0.9837367), np.float32(0.9836864), np.float32(0.9844935), np.float32(0.98468566), np.float32(0.9846986), np.float32(0.98439884), np.float32(0.9844685), np.float32(0.98561215), np.float32(0.9860569), np.float32(0.98626035), np.float32(0.98692864), np.float32(0.98652667), np.float32(0.98730487), np.float32(0.9871179), np.float32(0.9870504), np.float32(0.98692644), np.float32(0.98735666), np.float32(0.9873481), np.float32(0.9874844), np.float32(0.9878131), np.float32(0.9879538), np.float32(0.9881626), np.float32(0.9881273), np.float32(0.98804873), np.float32(0.9877532), np.float32(0.987833), np.float32(0.98775697), np.float32(0.9875053), np.float32(0.9870415), np.float32(0.98696506), np.float32(0.9868547), np.float32(0.9859745), np.float32(0.9859197), np.float32(0.985171), np.float32(0.9847209), np.float32(0.98409134), np.float32(0.98414767), np.float32(0.9832773), np.float32(0.98362815), np.float32(0.98344964), np.float32(0.9832054), np.float32(0.9830003), np.float32(0.98267627), np.float32(0.98270494), np.float32(0.9825463), np.float32(0.9819394), np.float32(0.9816809), np.float32(0.98133665), np.float32(0.9809986), np.float32(0.98114336), np.float32(0.98103815), np.float32(0.9810496), np.float32(0.98102164), np.float32(0.9811524), np.float32(0.98084736), np.float32(0.9814913), np.float32(0.9811453), np.float32(0.9816348), np.float32(0.98212886), np.float32(0.9822667), np.float32(0.9824101), np.float32(0.9824327), np.float32(0.9823971), np.float32(0.982275), np.float32(0.9825936), np.float32(0.9825447), np.float32(0.982832), np.float32(0.98309416), np.float32(0.9835354), np.float32(0.98321265), np.float32(0.9832667), np.float32(0.983052), np.float32(0.98279554), np.float32(0.98257333), np.float32(0.98218966), np.float32(0.9823401), np.float32(0.9829092), np.float32(0.9835042), np.float32(0.98421115), np.float32(0.9842129), np.float32(0.984463), np.float32(0.9846948), np.float32(0.9853624), np.float32(0.9854321), np.float32(0.98542374), np.float32(0.9852101), np.float32(0.98527443), np.float32(0.98540884), np.float32(0.9859321), np.float32(0.9861485), np.float32(0.9859685), np.float32(0.985989), np.float32(0.9859715), np.float32(0.9858838), np.float32(0.98557705), np.float32(0.98603976), np.float32(0.98580045), np.float32(0.9854101), np.float32(0.9853115), np.float32(0.984353), np.float32(0.9843625), np.float32(0.9844238), np.float32(0.9839474), np.float32(0.98362696), np.float32(0.9833641), np.float32(0.98375803), np.float32(0.9813665), np.float32(0.9814858), np.float32(0.9807874), np.float32(0.97830003), np.float32(0.9768), np.float32(0.976273), np.float32(0.9724851), np.float32(0.9686111), np.float32(0.95938104), np.float32(0.94831115), np.float32(0.92928064), np.float32(0.9112646), np.float32(0.9030438), np.float32(0.88179153), np.float32(0.85805297), np.float32(0.8559198), np.float32(0.8478041), np.float32(0.84383625), np.float32(0.80704284), np.float32(0.79300815), np.float32(0.7974808), np.float32(0.80019915), np.float32(0.79417735), np.float32(0.81551665), np.float32(0.79272085), np.float32(0.76615864), np.float32(0.73378116), np.float32(0.71951205), np.float32(0.70658445), np.float32(0.6763068), np.float32(0.65840995), np.float32(0.6448099), np.float32(0.6216037), np.float32(0.6318987), np.float32(0.63407326), np.float32(0.6226683), np.float32(0.60072714), np.float32(0.59126747), np.float32(0.59309167), np.float32(0.5828053), np.float32(0.57677644), np.float32(0.5805146), np.float32(0.59101605), np.float32(0.6042189), np.float32(0.58459693), np.float32(0.59015006), np.float32(0.6149744), np.float32(0.6330191), np.float32(0.60555613), np.float32(0.57924736), np.float32(0.57143396), np.float32(0.56843126), np.float32(0.5758912), np.float32(0.5697853), np.float32(0.54085237), np.float32(0.583971)], 'DELEAGAVEGGEESGDGGSSADSRTGVGPGAVLSLGACCLALLQIFRSKKFPSDKLERLYQRYFFRLNQSSLTMLMAVLVLVCLVMLAFHAARPPLQLPYLAVLAAAVGVILIMAVLCNRAAFHQDHMGLACYALIAVVLAVQVVGLLLPQPRSASEGIWWTVFFIYTIYTLLPVRMRAAVLSGVLLSALHLVIALRTNAQDQFLLKQLVSNVLIFSCTNIVGVCTHYPAEVSQRQAFQETRECIQARLHSQRENQQQERLLLSVLPRHVAMEMKADINAKQEDMMFHKIYIQKHDNVSRIFADEIKGLTSLASQCTAQEWSMTLNGSSARFDTENHCLRIKILGDCYYCVSGLPEARADHAHCCVEMGMDMIEAISLVREVTGVNVNMRVGIHSGRVHCGVLGLRKWQFDVWSNDVTLANHMEAGGKAGRIHITKATLNYLNGDYEVEPGCGGERNAYLKEHSIETFLILRCTQKRKEEKAMIAKMNRQRTNSIGHNPPHWGAERPFYNHLGGNQVSKEMKRMGFEDPKDKNAQESANPEDEVDEFLGRAIDARSIDRLRSEHVRKFLLTFREPDLEKKYSKQVDDRFGAYVACASLVFLFICFVQITIVPHSVFMLSFYLTCSLLLTLVVFVSVIYSCIKLFPSPLQTLSRKIVRSKMNSTLVGVFTITLVFLAAFVNMFTCNSKDLLGCLAQEHNISASQVNACHVAESAVNYSLGDEQGFCGSPWPNCNFPEYFTYSVLLSLLACSVFLQINCIGKLALMLAIELIYVLIVEVPGVTLFDNADLLVTANACPPPTRSPEHATKVALKVVTPIIISVFVLALYLHAQQVESTARLDFLWKLQATEEKEEMEELQAYNRRLLHNILPKDVAAHFLARERRNDELYYQSCECVAVMFASIANFSEFYVELEANNEGVECLRLLNEIIADFDEIISEDRFRQLEKIKTIGSTYMAASGLNDSTYDKVGKTHIKALADFAMKLMDQMKYINEHSFNNFQMKIGLNIGPVVAGVIGARKPQYDIWGNTVNVASRMDSTGVPDRIQVTTDMYQVLAANTYQLECRGVVKVKGKGEMMTYFLNGGPPLS': [np.float32(0.89431304), np.float32(0.915548), np.float32(0.93300056), np.float32(0.9433749), np.float32(0.9536964), np.float32(0.94680583), np.float32(0.9690707), np.float32(0.9648716), np.float32(0.9712777), np.float32(0.9739647), np.float32(0.97897756), np.float32(0.9753652), np.float32(0.97249967), np.float32(0.9736251), np.float32(0.9734234), np.float32(0.9758927), np.float32(0.9772134), np.float32(0.9775984), np.float32(0.9742784), np.float32(0.96678215), np.float32(0.95469815), np.float32(0.9441333), np.float32(0.92774665), np.float32(0.92418927), np.float32(0.914981), np.float32(0.9104248), np.float32(0.8906521), np.float32(0.87798005), np.float32(0.8536637), np.float32(0.8235241), np.float32(0.7857347), np.float32(0.74296373), np.float32(0.6992335), np.float32(0.6034076), np.float32(0.5204843), np.float32(0.56907123), np.float32(0.5171419), np.float32(0.40036225), np.float32(0.3635127), np.float32(0.3670108), np.float32(0.4139819), np.float32(0.40107542), np.float32(0.39744794), np.float32(0.3908334), np.float32(0.36075634), np.float32(0.3355338), np.float32(0.3458427), np.float32(0.36498728), np.float32(0.40472466), np.float32(0.3815184), np.float32(0.41358656), np.float32(0.39092726), np.float32(0.39520723), np.float32(0.40385026), np.float32(0.40556344), np.float32(0.39380068), np.float32(0.40011546), np.float32(0.40370956), np.float32(0.32833982), np.float32(0.28902715), np.float32(0.26461977), np.float32(0.2218056), np.float32(0.18713501), np.float32(0.20442154), np.float32(0.18849795), np.float32(0.15536046), np.float32(0.1459402), np.float32(0.122331046), np.float32(0.11090197), np.float32(0.1194115), np.float32(0.107759744), np.float32(0.09664762), np.float32(0.09182173), np.float32(0.103258826), np.float32(0.1108199), np.float32(0.11403728), np.float32(0.10775725), np.float32(0.11555522), np.float32(0.1153126), np.float32(0.12883009), np.float32(0.14038141), np.float32(0.15446797), np.float32(0.16352838), np.float32(0.16135591), np.float32(0.17306317), np.float32(0.18082707), np.float32(0.17847821), np.float32(0.18868263), np.float32(0.19236986), np.float32(0.21544413), np.float32(0.21790005), np.float32(0.2255925), np.float32(0.25686312), np.float32(0.20003387), np.float32(0.17791358), np.float32(0.17298396), np.float32(0.15264189), np.float32(0.1342796), np.float32(0.12667008), np.float32(0.12541753), np.float32(0.11307651), np.float32(0.1073783), np.float32(0.096907474), np.float32(0.08809438), np.float32(0.08012933), np.float32(0.07480302), np.float32(0.06773768), np.float32(0.057221197), np.float32(0.060533322), np.float32(0.056859467), np.float32(0.059882), np.float32(0.06583323), np.float32(0.07520421), np.float32(0.08724329), np.float32(0.09844556), np.float32(0.10863945), np.float32(0.11233979), np.float32(0.11247714), np.float32(0.11127018), np.float32(0.11136007), np.float32(0.11817116), np.float32(0.11899141), np.float32(0.099228375), np.float32(0.10720826), np.float32(0.11260677), np.float32(0.11225527), np.float32(0.118365385), np.float32(0.12716396), np.float32(0.11902182), np.float32(0.119439736), np.float32(0.12359316), np.float32(0.10969238), np.float32(0.094005756), np.float32(0.08916261), np.float32(0.0798987), np.float32(0.07704972), np.float32(0.07313352), np.float32(0.0717835), np.float32(0.06961182), np.float32(0.06733117), np.float32(0.07417948), np.float32(0.08796012), np.float32(0.09678023), np.float32(0.10506124), np.float32(0.11994059), np.float32(0.13210607), np.float32(0.13633765), np.float32(0.14270347), np.float32(0.14122601), np.float32(0.15253873), np.float32(0.15324245), np.float32(0.14981145), np.float32(0.13115247), np.float32(0.144927), np.float32(0.15422125), np.float32(0.14944395), np.float32(0.13372463), np.float32(0.13119899), np.float32(0.14148916), np.float32(0.14690477), np.float32(0.14437178), np.float32(0.14349376), np.float32(0.12831394), np.float32(0.12064163), np.float32(0.11619732), np.float32(0.0961379), np.float32(0.104314744), np.float32(0.10639567), np.float32(0.10216057), np.float32(0.090896524), np.float32(0.08170482), np.float32(0.07880149), np.float32(0.071972355), np.float32(0.06666503), np.float32(0.06580569), np.float32(0.06504439), np.float32(0.06396066), np.float32(0.06184982), np.float32(0.07204586), np.float32(0.0711259), np.float32(0.07496694), np.float32(0.079760894), np.float32(0.087610215), np.float32(0.08521121), np.float32(0.08937194), np.float32(0.10119334), np.float32(0.10186337), np.float32(0.11004246), np.float32(0.10746141), np.float32(0.11838177), np.float32(0.10775426), np.float32(0.11061452), np.float32(0.12057113), np.float32(0.13001885), np.float32(0.122793995), np.float32(0.12024266), np.float32(0.12293551), np.float32(0.13097028), np.float32(0.12451652), np.float32(0.12115383), np.float32(0.121414736), np.float32(0.11535381), np.float32(0.11737805), np.float32(0.1189267), np.float32(0.11154143), np.float32(0.10806962), np.float32(0.10527863), np.float32(0.1056278), np.float32(0.10204171), np.float32(0.09472353), np.float32(0.08831455), np.float32(0.07514906), np.float32(0.066381216), np.float32(0.05508266), np.float32(0.052679352), np.float32(0.053915583), np.float32(0.054896876), np.float32(0.05942646), np.float32(0.06499808), np.float32(0.06855261), np.float32(0.0789253), np.float32(0.07755811), np.float32(0.08270682), np.float32(0.08456392), np.float32(0.099073775), np.float32(0.11465576), np.float32(0.11295233), np.float32(0.121770784), np.float32(0.14766972), np.float32(0.15566011), np.float32(0.17740107), np.float32(0.18296379), np.float32(0.16811149), np.float32(0.17475495), np.float32(0.17786902), np.float32(0.18352646), np.float32(0.17552723), np.float32(0.1872362), np.float32(0.19682628), np.float32(0.18679658), np.float32(0.18885773), np.float32(0.21158524), np.float32(0.21997096), np.float32(0.21819015), np.float32(0.22933786), np.float32(0.2746242), np.float32(0.23694599), np.float32(0.1949607), np.float32(0.19200453), np.float32(0.17960657), np.float32(0.17013551), np.float32(0.14719628), np.float32(0.13246343), np.float32(0.130027), np.float32(0.11985983), np.float32(0.10555007), np.float32(0.12740363), np.float32(0.1359349), np.float32(0.1356531), np.float32(0.12738307), np.float32(0.13911203), np.float32(0.15017816), np.float32(0.13497673), np.float32(0.13523598), np.float32(0.14638485), np.float32(0.14514548), np.float32(0.14385068), np.float32(0.14079912), np.float32(0.13239416), np.float32(0.13002759), np.float32(0.14342509), np.float32(0.14537069), np.float32(0.15353343), np.float32(0.14893578), np.float32(0.18970785), np.float32(0.19367085), np.float32(0.17922838), np.float32(0.18449524), np.float32(0.19235964), np.float32(0.14678457), np.float32(0.12531197), np.float32(0.1136253), np.float32(0.12131415), np.float32(0.1268082), np.float32(0.13070436), np.float32(0.13618971), np.float32(0.12714611), np.float32(0.117293306), np.float32(0.12196664), np.float32(0.10963414), np.float32(0.10036668), np.float32(0.098594815), np.float32(0.09861633), np.float32(0.09295896), np.float32(0.08853996), np.float32(0.09438547), np.float32(0.094632), np.float32(0.084769525), np.float32(0.08206323), np.float32(0.085002385), np.float32(0.083529286), np.float32(0.07971194), np.float32(0.08456873), np.float32(0.094021104), np.float32(0.092198156), np.float32(0.089513905), np.float32(0.08423188), np.float32(0.088771194), np.float32(0.085576385), np.float32(0.07744736), np.float32(0.087003864), np.float32(0.08979216), np.float32(0.09267667), np.float32(0.09907573), np.float32(0.111725464), np.float32(0.11941842), np.float32(0.126739), np.float32(0.13135369), np.float32(0.14259203), np.float32(0.14411922), np.float32(0.14095454), np.float32(0.15217455), np.float32(0.15511747), np.float32(0.15223914), np.float32(0.15305737), np.float32(0.15349743), np.float32(0.1364256), np.float32(0.1254677), np.float32(0.12891746), np.float32(0.11768859), np.float32(0.11694063), np.float32(0.10212296), np.float32(0.08821747), np.float32(0.09034201), np.float32(0.09228525), np.float32(0.08162288), np.float32(0.07258986), np.float32(0.070416585), np.float32(0.060581703), np.float32(0.05165427), np.float32(0.051646776), np.float32(0.052089635), np.float32(0.0476713), np.float32(0.04696546), np.float32(0.05241527), np.float32(0.050464634), np.float32(0.05102218), np.float32(0.04732404), np.float32(0.051094644), np.float32(0.05141987), np.float32(0.0477255), np.float32(0.056360684), np.float32(0.055331737), np.float32(0.054493386), np.float32(0.050698936), np.float32(0.05513423), np.float32(0.051774573), np.float32(0.055000532), np.float32(0.05455868), np.float32(0.06280401), np.float32(0.059433885), np.float32(0.06277033), np.float32(0.07423419), np.float32(0.07297396), np.float32(0.068935804), np.float32(0.067803234), np.float32(0.06749944), np.float32(0.058890805), np.float32(0.052397214), np.float32(0.05444999), np.float32(0.05090048), np.float32(0.0489965), np.float32(0.04442944), np.float32(0.04226438), np.float32(0.047384325), np.float32(0.04160388), np.float32(0.04821587), np.float32(0.04870587), np.float32(0.053433675), np.float32(0.048885494), np.float32(0.051503878), np.float32(0.050408285), np.float32(0.052350935), np.float32(0.051421694), np.float32(0.051089928), np.float32(0.05208707), np.float32(0.0473976), np.float32(0.048354715), np.float32(0.049706183), np.float32(0.043711267), np.float32(0.040737793), np.float32(0.03891941), np.float32(0.033959866), np.float32(0.030158244), np.float32(0.032321), np.float32(0.029151041), np.float32(0.025091788), np.float32(0.024627384), np.float32(0.023044702), np.float32(0.025260992), np.float32(0.024638996), np.float32(0.026225151), np.float32(0.026830923), np.float32(0.030964496), np.float32(0.032576546), np.float32(0.03529663), np.float32(0.03893956), np.float32(0.03548492), np.float32(0.033106655), np.float32(0.034077834), np.float32(0.035143424), np.float32(0.034046125), np.float32(0.04067076), np.float32(0.04851757), np.float32(0.054939173), np.float32(0.059343103), np.float32(0.06763849), np.float32(0.08103325), np.float32(0.084284805), np.float32(0.082497895), np.float32(0.084727824), np.float32(0.089443624), np.float32(0.08508535), np.float32(0.08266772), np.float32(0.08533759), np.float32(0.08338038), np.float32(0.086329006), np.float32(0.07589884), np.float32(0.075148925), np.float32(0.073925085), np.float32(0.07392181), np.float32(0.08015241), np.float32(0.086007185), np.float32(0.08210589), np.float32(0.088732734), np.float32(0.100668214), np.float32(0.09257888), np.float32(0.09059273), np.float32(0.08777477), np.float32(0.09141458), np.float32(0.08416585), np.float32(0.092019215), np.float32(0.09700106), np.float32(0.1203661), np.float32(0.13916841), np.float32(0.13768712), np.float32(0.1468826), np.float32(0.15400293), np.float32(0.14372857), np.float32(0.15740752), np.float32(0.16685437), np.float32(0.17645475), np.float32(0.1644504), np.float32(0.15556562), np.float32(0.1662293), np.float32(0.13737163), np.float32(0.11049467), np.float32(0.09399585), np.float32(0.0821858), np.float32(0.06831585), np.float32(0.06993054), np.float32(0.062963255), np.float32(0.052009314), np.float32(0.05213862), np.float32(0.05629366), np.float32(0.057840496), np.float32(0.06371799), np.float32(0.06391345), np.float32(0.06317969), np.float32(0.07089696), np.float32(0.07136388), np.float32(0.07264146), np.float32(0.07529632), np.float32(0.07748517), np.float32(0.08218636), np.float32(0.076976806), np.float32(0.08860537), np.float32(0.10265722), np.float32(0.11660315), np.float32(0.1377506), np.float32(0.16763124), np.float32(0.20447892), np.float32(0.23652294), np.float32(0.283156), np.float32(0.363393), np.float32(0.40310463), np.float32(0.45583948), np.float32(0.4742255), np.float32(0.4798281), np.float32(0.5083497), np.float32(0.49770808), np.float32(0.5095695), np.float32(0.5855588), np.float32(0.57911986), np.float32(0.59762913), np.float32(0.6328298), np.float32(0.69621384), np.float32(0.6676117), np.float32(0.6886424), np.float32(0.7148803), np.float32(0.7163413), np.float32(0.6892264), np.float32(0.6829027), np.float32(0.7079303), np.float32(0.73969424), np.float32(0.741018), np.float32(0.6525118), np.float32(0.7471027), np.float32(0.6868932), np.float32(0.6609167), np.float32(0.70112246), np.float32(0.69222313), np.float32(0.70029557), np.float32(0.7094763), np.float32(0.69481283), np.float32(0.69903547), np.float32(0.6921451), np.float32(0.7074868), np.float32(0.7609091), np.float32(0.82396716), np.float32(0.85496694), np.float32(0.90395683), np.float32(0.889641), np.float32(0.9050533), np.float32(0.90280765), np.float32(0.9076144), np.float32(0.91401535), np.float32(0.9135383), np.float32(0.9101445), np.float32(0.9189695), np.float32(0.94006246), np.float32(0.92936784), np.float32(0.9233331), np.float32(0.9298052), np.float32(0.92998904), np.float32(0.9003827), np.float32(0.8570599), np.float32(0.8495787), np.float32(0.8601947), np.float32(0.8279081), np.float32(0.79105616), np.float32(0.8017963), np.float32(0.78618604), np.float32(0.7807131), np.float32(0.72578835), np.float32(0.65738297), np.float32(0.59345156), np.float32(0.61499304), np.float32(0.56260437), np.float32(0.5423415), np.float32(0.50081575), np.float32(0.49514157), np.float32(0.44876596), np.float32(0.3922752), np.float32(0.37713566), np.float32(0.3609843), np.float32(0.32823414), np.float32(0.3030844), np.float32(0.26487222), np.float32(0.2659622), np.float32(0.2577419), np.float32(0.23690471), np.float32(0.21098404), np.float32(0.1945443), np.float32(0.20939215), np.float32(0.19004871), np.float32(0.18078807), np.float32(0.17775385), np.float32(0.1674963), np.float32(0.16552942), np.float32(0.1603683), np.float32(0.16451424), np.float32(0.18329442), np.float32(0.16818365), np.float32(0.18722025), np.float32(0.20881215), np.float32(0.20037799), np.float32(0.20866549), np.float32(0.201873), np.float32(0.20001946), np.float32(0.20135343), np.float32(0.19740835), np.float32(0.20303781), np.float32(0.19592065), np.float32(0.18753523), np.float32(0.1701506), np.float32(0.17199549), np.float32(0.1666527), np.float32(0.14275551), np.float32(0.1554591), np.float32(0.14728825), np.float32(0.12630723), np.float32(0.107901655), np.float32(0.11627654), np.float32(0.11053563), np.float32(0.09927825), np.float32(0.09565033), np.float32(0.104579285), np.float32(0.10500411), np.float32(0.09188174), np.float32(0.09012044), np.float32(0.102213174), np.float32(0.105189934), np.float32(0.10146218), np.float32(0.1106008), np.float32(0.11883909), np.float32(0.12098908), np.float32(0.12720953), np.float32(0.15715429), np.float32(0.16173524), np.float32(0.17567123), np.float32(0.18172264), np.float32(0.17343411), np.float32(0.16738673), np.float32(0.16182421), np.float32(0.18134482), np.float32(0.19179186), np.float32(0.15232415), np.float32(0.16030954), np.float32(0.14759274), np.float32(0.1341548), np.float32(0.11402575), np.float32(0.10534611), np.float32(0.09582869), np.float32(0.07967599), np.float32(0.07659135), np.float32(0.07107413), np.float32(0.06577162), np.float32(0.0665826), np.float32(0.07088966), np.float32(0.068112105), np.float32(0.06055093), np.float32(0.069828585), np.float32(0.07695097), np.float32(0.08039606), np.float32(0.07923134), np.float32(0.08586772), np.float32(0.11037893), np.float32(0.12797497), np.float32(0.14208205), np.float32(0.14511697), np.float32(0.16086471), np.float32(0.16777487), np.float32(0.19842085), np.float32(0.22043863), np.float32(0.24587812), np.float32(0.244442), np.float32(0.2628654), np.float32(0.26123583), np.float32(0.26652288), np.float32(0.2666674), np.float32(0.2529094), np.float32(0.25243723), np.float32(0.25809118), np.float32(0.24384417), np.float32(0.24384417), np.float32(0.24384417), np.float32(0.24384417), np.float32(0.24384417), np.float32(0.24384417), np.float32(0.233119), np.float32(0.20605154), np.float32(0.18726698), np.float32(0.1801168), np.float32(0.16205834), np.float32(0.1425179), np.float32(0.12093649), np.float32(0.11322458), np.float32(0.102946855), np.float32(0.09334365), np.float32(0.094136395), np.float32(0.08293382), np.float32(0.07454989), np.float32(0.07733692), np.float32(0.07687031), np.float32(0.088437594), np.float32(0.09377874), np.float32(0.089341626), np.float32(0.09532627), np.float32(0.10738189), np.float32(0.10560505), np.float32(0.10293589), np.float32(0.10052086), np.float32(0.09560988), np.float32(0.104812585), np.float32(0.115516186), np.float32(0.10293103), np.float32(0.09079491), np.float32(0.09563346), np.float32(0.10847615), np.float32(0.11876759), np.float32(0.12527864), np.float32(0.14088249), np.float32(0.14529511), np.float32(0.1425665), np.float32(0.1410767), np.float32(0.14798412), np.float32(0.1694652), np.float32(0.15150948), np.float32(0.15906319), np.float32(0.15202247), np.float32(0.12521704), np.float32(0.12215422), np.float32(0.12441342), np.float32(0.13967794), np.float32(0.16436492), np.float32(0.1663401), np.float32(0.13290389), np.float32(0.13414927), np.float32(0.12650517), np.float32(0.12787011), np.float32(0.14184675), np.float32(0.12419854), np.float32(0.1272547), np.float32(0.11958655), np.float32(0.13273413), np.float32(0.14752604), np.float32(0.17585644), np.float32(0.16185533), np.float32(0.18470044), np.float32(0.16436066), np.float32(0.17038651), np.float32(0.18367755), np.float32(0.16062959), np.float32(0.17943189), np.float32(0.17429915), np.float32(0.20244004), np.float32(0.20801319), np.float32(0.18796715), np.float32(0.1769588), np.float32(0.17166455), np.float32(0.16475478), np.float32(0.13401395), np.float32(0.119368136), np.float32(0.108779676), np.float32(0.095981315), np.float32(0.09544435), np.float32(0.08048402), np.float32(0.076496735), np.float32(0.074005924), np.float32(0.06625157), np.float32(0.06465852), np.float32(0.0716542), np.float32(0.062718615), np.float32(0.06533244), np.float32(0.061139762), np.float32(0.06555575), np.float32(0.068132326), np.float32(0.06628357), np.float32(0.06452002), np.float32(0.0637166), np.float32(0.064917505), np.float32(0.06297338), np.float32(0.06839172), np.float32(0.07116472), np.float32(0.06917052), np.float32(0.067822665), np.float32(0.06947343), np.float32(0.07195914), np.float32(0.0726845), np.float32(0.068601616), np.float32(0.06878121), np.float32(0.062320977), np.float32(0.06459686), np.float32(0.06826118), np.float32(0.08154457), np.float32(0.07738145), np.float32(0.07698404), np.float32(0.08299529), np.float32(0.09397692), np.float32(0.09022057), np.float32(0.09297484), np.float32(0.09699997), np.float32(0.1075594), np.float32(0.10704215), np.float32(0.11136948), np.float32(0.11871905), np.float32(0.123188145), np.float32(0.1204658), np.float32(0.12692614), np.float32(0.13898537), np.float32(0.19940886), np.float32(0.24139456), np.float32(0.25753498), np.float32(0.3316184), np.float32(0.32825497), np.float32(0.37402576), np.float32(0.39785397), np.float32(0.41528296), np.float32(0.38847372), np.float32(0.41948318), np.float32(0.4659259), np.float32(0.536929), np.float32(0.5331619), np.float32(0.5738724), np.float32(0.67743754), np.float32(0.7043171), np.float32(0.67116827), np.float32(0.7063753), np.float32(0.69151753), np.float32(0.63597226), np.float32(0.5229134), np.float32(0.5119701), np.float32(0.46268395), np.float32(0.5369959), np.float32(0.5104031), np.float32(0.41476715), np.float32(0.3280323), np.float32(0.28686532), np.float32(0.22418107), np.float32(0.19514036), np.float32(0.14806704), np.float32(0.13249679), np.float32(0.104693726), np.float32(0.087636754), np.float32(0.07899328), np.float32(0.06938948), np.float32(0.06458751), np.float32(0.06356496), np.float32(0.06349997), np.float32(0.06655349), np.float32(0.06605541), np.float32(0.051146153), np.float32(0.048342794), np.float32(0.034479853), np.float32(0.026958922), np.float32(0.02822737), np.float32(0.026115596), np.float32(0.02848049), np.float32(0.031260684), np.float32(0.03765623), np.float32(0.04322288), np.float32(0.046407342), np.float32(0.050534587), np.float32(0.048742086), np.float32(0.05911248), np.float32(0.07168461), np.float32(0.086068586), np.float32(0.110858336), np.float32(0.13233037), np.float32(0.14604959), np.float32(0.15256147), np.float32(0.16393122), np.float32(0.16369745), np.float32(0.15015675), np.float32(0.15386583), np.float32(0.1904776), np.float32(0.1640727), np.float32(0.14254983), np.float32(0.13973515), np.float32(0.14663266), np.float32(0.1297024), np.float32(0.1257513), np.float32(0.12619935), np.float32(0.12581044), np.float32(0.110376306), np.float32(0.10790512), np.float32(0.10931886), np.float32(0.11150721), np.float32(0.11428432), np.float32(0.106638), np.float32(0.09968784), np.float32(0.08411297), np.float32(0.07176924), np.float32(0.06620729), np.float32(0.06316535), np.float32(0.05488879), np.float32(0.05786948), np.float32(0.062704645), np.float32(0.06849726), np.float32(0.07313574), np.float32(0.08087434), np.float32(0.08918832), np.float32(0.09093459), np.float32(0.08136216), np.float32(0.08465321), np.float32(0.0891704), np.float32(0.08548084), np.float32(0.079645574), np.float32(0.07640553), np.float32(0.08284704), np.float32(0.077971585), np.float32(0.06625931), np.float32(0.062945515), np.float32(0.0648784), np.float32(0.061532084), np.float32(0.058542386), np.float32(0.05876097), np.float32(0.06234759), np.float32(0.061972708), np.float32(0.06064342), np.float32(0.062311698), np.float32(0.055932), np.float32(0.051728312), np.float32(0.046566356), np.float32(0.040289674), np.float32(0.03340073), np.float32(0.030475074), np.float32(0.03151158), np.float32(0.03108065), np.float32(0.032454856), np.float32(0.03167192), np.float32(0.035851013), np.float32(0.03983642), np.float32(0.0428555), np.float32(0.048960168), np.float32(0.05249023), np.float32(0.058120474), np.float32(0.055449504), np.float32(0.057871602), np.float32(0.063089885), np.float32(0.060393766), np.float32(0.054814503), np.float32(0.06287234), np.float32(0.068103835), np.float32(0.060563132), np.float32(0.06367447), np.float32(0.07073137), np.float32(0.07219003), np.float32(0.07189117), np.float32(0.075805716), np.float32(0.086873166), np.float32(0.07933513), np.float32(0.07917082), np.float32(0.07713579), np.float32(0.08261917), np.float32(0.07713962), np.float32(0.06840454), np.float32(0.062572956), np.float32(0.07003859), np.float32(0.0716893), np.float32(0.061622467), np.float32(0.07393862), np.float32(0.08124954), np.float32(0.071083054), np.float32(0.0793303), np.float32(0.09392297), np.float32(0.09427389), np.float32(0.09054858), np.float32(0.095501594), np.float32(0.10287075), np.float32(0.08989478), np.float32(0.090936005), np.float32(0.105390295), np.float32(0.10119242), np.float32(0.09124604), np.float32(0.106066726), np.float32(0.12205052), np.float32(0.13590315), np.float32(0.14032376), np.float32(0.15000956), np.float32(0.16211624), np.float32(0.16128321), np.float32(0.1571774), np.float32(0.1787292), np.float32(0.1882476), np.float32(0.2013578), np.float32(0.2199868), np.float32(0.2803553), np.float32(0.25578427), np.float32(0.20728037), np.float32(0.24233773), np.float32(0.22857451), np.float32(0.20757426), np.float32(0.19788276), np.float32(0.19531357), np.float32(0.18851034), np.float32(0.15163653), np.float32(0.16230397), np.float32(0.15773813), np.float32(0.12529086), np.float32(0.120814435), np.float32(0.11568824), np.float32(0.10463505), np.float32(0.103488885), np.float32(0.10212889), np.float32(0.105122425), np.float32(0.10259223), np.float32(0.090338714), np.float32(0.110009566), np.float32(0.12306863), np.float32(0.113366924), np.float32(0.11841615), np.float32(0.1447216), np.float32(0.1446148), np.float32(0.13170557), np.float32(0.13726306), np.float32(0.158876), np.float32(0.17491364), np.float32(0.18095706), np.float32(0.20300433), np.float32(0.24953547), np.float32(0.26819694), np.float32(0.28067434), np.float32(0.31513497), np.float32(0.40742067), np.float32(0.41959313), np.float32(0.42558634), np.float32(0.47060144), np.float32(0.44752738), np.float32(0.05068578), np.float32(0.048863363), np.float32(0.047547974), np.float32(0.038980145), np.float32(0.03682096), np.float32(0.03482458), np.float32(0.039255794), np.float32(0.038056314), np.float32(0.039485738), np.float32(0.042764846), np.float32(0.044389777), np.float32(0.04435616), np.float32(0.044963617), np.float32(0.050259206), np.float32(0.059786484), np.float32(0.05903098), np.float32(0.06854903), np.float32(0.06934608), np.float32(0.07041527), np.float32(0.072099425), np.float32(0.0856489), np.float32(0.089277476), np.float32(0.1003047), np.float32(0.10408199), np.float32(0.118805185), np.float32(0.12122859), np.float32(0.13132383), np.float32(0.13019975), np.float32(0.119319014), np.float32(0.11160024), np.float32(0.1031942), np.float32(0.10410738), np.float32(0.09683155), np.float32(0.08971295), np.float32(0.09046058), np.float32(0.09528713), np.float32(0.0868604), np.float32(0.08125126), np.float32(0.08677765), np.float32(0.090768754), np.float32(0.08186263), np.float32(0.084094524), np.float32(0.090255186), np.float32(0.08926127), np.float32(0.08325245), np.float32(0.083204366), np.float32(0.0807915), np.float32(0.07067536), np.float32(0.0659233), np.float32(0.061690114), np.float32(0.06560953), np.float32(0.05929968), np.float32(0.054637145), np.float32(0.052722715), np.float32(0.058107283), np.float32(0.05608285), np.float32(0.061625607), np.float32(0.067423016), np.float32(0.08025333), np.float32(0.087021604), np.float32(0.10063355), np.float32(0.10568214), np.float32(0.11608072), np.float32(0.12553877), np.float32(0.13332759), np.float32(0.13651061), np.float32(0.12332133), np.float32(0.121155865), np.float32(0.12569344), np.float32(0.12279477), np.float32(0.122803025), np.float32(0.12954468), np.float32(0.13718595), np.float32(0.14922091), np.float32(0.1403935), np.float32(0.15223226), np.float32(0.15630174), np.float32(0.16096999), np.float32(0.15817416), np.float32(0.17714757), np.float32(0.16680937), np.float32(0.16829476), np.float32(0.14837365), np.float32(0.12815627), np.float32(0.13096821)], 'MGSAEDPAWLQLLQKDSSPPGLGPTAFCPQDGSLGADSWAMRDYCPSQQKASPAYPRHTSDQSPGMESRHRSPSGAGEGASCSDGPGGSLVCPSPTCFSPQEAASKETLEAHEATISGTPETTMFGKLEPVSSVKTEPKSSDDRNPMFLEKMDSKSSKQADSTSIGKEDPGSSRKADLVFTAKAEPEILGKGDPVAPGRMDPMTLRKEDLGSLGKVDPLCSSKMDTVSPRKEDPGSLRKVDPESSDKVDPVFPRKEEPRYSGKEHPVSSEKVSPTSAEKGDLVLLGKRVPGPLGKTDPLSLESTDSASTGKTEPGLLDKLTPGSSDKNGPVCSGIGAPGSSGRLDPTCLGMADHASVGNVEIVPATKEDSRFLEKMDPASSGEGHPVLSVHTDTTASAKTDLTSLKNVDPMSSGKVDPVSLGKVDPVCSGTPELLSSGQAERVSMGKAETVSSGEEDPVSSRKEDPISVGSRKTSSEKVNPESSGKTNPVSSGPGNPRSLETAGPPFAEKAEPVTGGKGDPLSLEKAGLVASGKATPTASGKAEPLAVGKEDPVSRGKADAVPSGQGDSVSIGKVVSTPGKAIPVLSGKVDPVSLGKAEAVLEGKVDSLPLENGNPVNTTKADPRASGKAEPQSGRKAETKLPGQEGAAAPGVGAVSLKQETPQASEKVDPGSSRKAEPLASGKGEPVSLGKANSAPSRKTESPSLGKVGPLILEKATPSSCRQSDHKALSSARPPEGARGSEGLVEPKPEPVSSAEASSLVQKDLAAAGAKRSPRPEVTAPPTGPRTRDNFTKAPSWEASAPPPPREDAGTQAGAQACVSVAVSPMSPQDGAGGPAFSFQAAPRAPSPASRPPSRRDAGLQVSLGAAETRSVATGPMTPQAAAPPAFPEVRVRPGSALAAAVAPPEPAEPVRDVSWDEKGMTWEVYGAAMEVEVLGMAIQKHLERQIEEHGRQGAPAPPPAVRAGPGPGRSGSVRTAPPEGAAKRPPGLFRALLQSVRRPRCCSRAGPTAE': [np.float32(0.92261666), np.float32(0.92046016), np.float32(0.91002387), np.float32(0.9077688), np.float32(0.9401454), np.float32(0.9373253), np.float32(0.9410567), np.float32(0.95051086), np.float32(0.9569413), np.float32(0.9558064), np.float32(0.95281315), np.float32(0.95405906), np.float32(0.95192707), np.float32(0.94698924), np.float32(0.9318929), np.float32(0.9400302), np.float32(0.9375812), np.float32(0.93556374), np.float32(0.94478786), np.float32(0.9473299), np.float32(0.94851804), np.float32(0.9550661), np.float32(0.9649678), np.float32(0.9654876), np.float32(0.9649483), np.float32(0.96530527), np.float32(0.9637893), np.float32(0.9601023), np.float32(0.95793104), np.float32(0.96019477), np.float32(0.95178497), np.float32(0.9482691), np.float32(0.9475649), np.float32(0.9446838), np.float32(0.9406879), np.float32(0.944752), np.float32(0.9439697), np.float32(0.9465703), np.float32(0.9521152), np.float32(0.9480243), np.float32(0.95087427), np.float32(0.94759804), np.float32(0.93689674), np.float32(0.9427598), np.float32(0.9393468), np.float32(0.9381075), np.float32(0.93898267), np.float32(0.9470421), np.float32(0.9471508), np.float32(0.9569242), np.float32(0.96261925), np.float32(0.96483606), np.float32(0.9697599), np.float32(0.9730153), np.float32(0.9753176), np.float32(0.97637886), np.float32(0.9766871), np.float32(0.9787411), np.float32(0.979167), np.float32(0.9813452), np.float32(0.98191905), np.float32(0.98238707), np.float32(0.98235035), np.float32(0.98199964), np.float32(0.9832434), np.float32(0.98331106), np.float32(0.98399645), np.float32(0.98342955), np.float32(0.9836272), np.float32(0.98328096), np.float32(0.98322886), np.float32(0.9826031), np.float32(0.9831218), np.float32(0.98276097), np.float32(0.9826705), np.float32(0.98321795), np.float32(0.9835324), np.float32(0.98378146), np.float32(0.9832479), np.float32(0.9836404), np.float32(0.9835227), np.float32(0.98277354), np.float32(0.9822809), np.float32(0.981808), np.float32(0.98169196), np.float32(0.9810384), np.float32(0.98035496), np.float32(0.9790394), np.float32(0.97821313), np.float32(0.9782113), np.float32(0.9772857), np.float32(0.97628456), np.float32(0.976694), np.float32(0.9766937), np.float32(0.97710586), np.float32(0.9776313), np.float32(0.97726977), np.float32(0.9778292), np.float32(0.9779318), np.float32(0.97694343), np.float32(0.97660065), np.float32(0.9766261), np.float32(0.97507054), np.float32(0.9749687), np.float32(0.97497976), np.float32(0.9744047), np.float32(0.9753763), np.float32(0.9756064), np.float32(0.9751737), np.float32(0.97616065), np.float32(0.97555745), np.float32(0.97641045), np.float32(0.97755754), np.float32(0.97879773), np.float32(0.9773612), np.float32(0.97721183), np.float32(0.97795206), np.float32(0.97871864), np.float32(0.9784612), np.float32(0.9789196), np.float32(0.97927535), np.float32(0.9784871), np.float32(0.978629), np.float32(0.979364), np.float32(0.97966355), np.float32(0.9793321), np.float32(0.9792997), np.float32(0.97972554), np.float32(0.97928417), np.float32(0.9785943), np.float32(0.97787756), np.float32(0.97783333), np.float32(0.9781657), np.float32(0.9776422), np.float32(0.9768982), np.float32(0.97755057), np.float32(0.9765885), np.float32(0.9750709), np.float32(0.974958), np.float32(0.9746951), np.float32(0.973879), np.float32(0.9744465), np.float32(0.97393304), np.float32(0.9738011), np.float32(0.9742897), np.float32(0.9747531), np.float32(0.974415), np.float32(0.97490114), np.float32(0.97501796), np.float32(0.97553307), np.float32(0.9754361), np.float32(0.9748452), np.float32(0.97492933), np.float32(0.97652423), np.float32(0.9766481), np.float32(0.9765182), np.float32(0.9761159), np.float32(0.9768762), np.float32(0.97699434), np.float32(0.97672105), np.float32(0.97632515), np.float32(0.97632957), np.float32(0.9771245), np.float32(0.9779042), np.float32(0.9777315), np.float32(0.9777869), np.float32(0.9783895), np.float32(0.97855777), np.float32(0.97900796), np.float32(0.9787521), np.float32(0.9787446), np.float32(0.97911775), np.float32(0.9781964), np.float32(0.9786702), np.float32(0.9793671), np.float32(0.9788482), np.float32(0.9790881), np.float32(0.97915053), np.float32(0.9789556), np.float32(0.97973776), np.float32(0.97946435), np.float32(0.9789971), np.float32(0.9795634), np.float32(0.9800513), np.float32(0.979833), np.float32(0.980431), np.float32(0.9793803), np.float32(0.9794464), np.float32(0.9803874), np.float32(0.9800618), np.float32(0.9793601), np.float32(0.98011106), np.float32(0.97966033), np.float32(0.9798601), np.float32(0.9800581), np.float32(0.97933245), np.float32(0.9787049), np.float32(0.97801197), np.float32(0.97870445), np.float32(0.9782534), np.float32(0.9777141), np.float32(0.97821075), np.float32(0.97824806), np.float32(0.9777673), np.float32(0.9782592), np.float32(0.97841555), np.float32(0.9783192), np.float32(0.9773985), np.float32(0.97750205), np.float32(0.9776818), np.float32(0.9773651), np.float32(0.9765228), np.float32(0.97622514), np.float32(0.976105), np.float32(0.97626185), np.float32(0.9766896), np.float32(0.9766095), np.float32(0.9766228), np.float32(0.9770561), np.float32(0.9773202), np.float32(0.97803557), np.float32(0.9785931), np.float32(0.9781546), np.float32(0.9782663), np.float32(0.97836256), np.float32(0.97856677), np.float32(0.9788184), np.float32(0.9788913), np.float32(0.97831684), np.float32(0.97847784), np.float32(0.97793394), np.float32(0.978079), np.float32(0.97775376), np.float32(0.9776552), np.float32(0.9788517), np.float32(0.9788101), np.float32(0.979321), np.float32(0.9783212), np.float32(0.97785324), np.float32(0.97758806), np.float32(0.978815), np.float32(0.9782985), np.float32(0.9778522), np.float32(0.9779896), np.float32(0.9781949), np.float32(0.9787729), np.float32(0.9783804), np.float32(0.978289), np.float32(0.9788093), np.float32(0.9786632), np.float32(0.97795916), np.float32(0.9787121), np.float32(0.9786673), np.float32(0.9795675), np.float32(0.97959167), np.float32(0.9797942), np.float32(0.9798029), np.float32(0.9800802), np.float32(0.9799666), np.float32(0.9800442), np.float32(0.97999555), np.float32(0.9799786), np.float32(0.9804228), np.float32(0.9803232), np.float32(0.97976744), np.float32(0.9803309), np.float32(0.9805288), np.float32(0.98127395), np.float32(0.9812719), np.float32(0.98068845), np.float32(0.9808481), np.float32(0.9808575), np.float32(0.98045313), np.float32(0.98047), np.float32(0.97973835), np.float32(0.97970897), np.float32(0.9802908), np.float32(0.9800465), np.float32(0.98041487), np.float32(0.98018205), np.float32(0.97988564), np.float32(0.98054504), np.float32(0.9801639), np.float32(0.98055273), np.float32(0.9808889), np.float32(0.9806888), np.float32(0.9809325), np.float32(0.9805331), np.float32(0.98042715), np.float32(0.98079187), np.float32(0.98020864), np.float32(0.97917444), np.float32(0.97935563), np.float32(0.9795854), np.float32(0.97967625), np.float32(0.9797546), np.float32(0.9792726), np.float32(0.9794557), np.float32(0.9793866), np.float32(0.97922254), np.float32(0.97912264), np.float32(0.98025984), np.float32(0.9806731), np.float32(0.9808833), np.float32(0.9812463), np.float32(0.98118377), np.float32(0.98124), np.float32(0.98114794), np.float32(0.98170555), np.float32(0.9821807), np.float32(0.9819307), np.float32(0.98131484), np.float32(0.9809285), np.float32(0.9803695), np.float32(0.9796974), np.float32(0.9801974), np.float32(0.9806246), np.float32(0.9803939), np.float32(0.9799461), np.float32(0.97998327), np.float32(0.980649), np.float32(0.98012024), np.float32(0.98006094), np.float32(0.9806451), np.float32(0.98026043), np.float32(0.980586), np.float32(0.9805104), np.float32(0.98121464), np.float32(0.9810786), np.float32(0.98073214), np.float32(0.98053014), np.float32(0.9802494), np.float32(0.9794661), np.float32(0.9791069), np.float32(0.97938365), np.float32(0.9803783), np.float32(0.9815716), np.float32(0.9819672), np.float32(0.9817074), np.float32(0.98125994), np.float32(0.9794885), np.float32(0.97978914), np.float32(0.9794948), np.float32(0.97940344), np.float32(0.97732055), np.float32(0.97820765), np.float32(0.97874445), np.float32(0.9778867), np.float32(0.9771772), np.float32(0.97564393), np.float32(0.97558606), np.float32(0.9771171), np.float32(0.97536576), np.float32(0.97640616), np.float32(0.9773785), np.float32(0.9764556), np.float32(0.9757126), np.float32(0.9761328), np.float32(0.97417873), np.float32(0.9741202), np.float32(0.97540456), np.float32(0.97429764), np.float32(0.9742245), np.float32(0.9752762), np.float32(0.9765732), np.float32(0.9765336), np.float32(0.9751692), np.float32(0.9763623), np.float32(0.97552), np.float32(0.974542), np.float32(0.9736797), np.float32(0.9739196), np.float32(0.9724037), np.float32(0.9738733), np.float32(0.97350883), np.float32(0.9750981), np.float32(0.9763871), np.float32(0.97701114), np.float32(0.9770775), np.float32(0.9771738), np.float32(0.9769812), np.float32(0.9771564), np.float32(0.9773809), np.float32(0.9767801), np.float32(0.97604066), np.float32(0.97592884), np.float32(0.9764317), np.float32(0.9763081), np.float32(0.97719395), np.float32(0.9779367), np.float32(0.9784167), np.float32(0.9780862), np.float32(0.9779489), np.float32(0.97836477), np.float32(0.9773004), np.float32(0.9766381), np.float32(0.97711027), np.float32(0.9754429), np.float32(0.9742302), np.float32(0.97426796), np.float32(0.9732993), np.float32(0.974376), np.float32(0.97455955), np.float32(0.975274), np.float32(0.97607523), np.float32(0.9759043), np.float32(0.97534573), np.float32(0.9753155), np.float32(0.9748541), np.float32(0.9764114), np.float32(0.97605795), np.float32(0.9762996), np.float32(0.9761455), np.float32(0.97602457), np.float32(0.97535944), np.float32(0.9762896), np.float32(0.97676927), np.float32(0.97671413), np.float32(0.97722036), np.float32(0.9775309), np.float32(0.9772505), np.float32(0.9776375), np.float32(0.9778486), np.float32(0.9778711), np.float32(0.97802025), np.float32(0.9784046), np.float32(0.97785574), np.float32(0.9776715), np.float32(0.97688633), np.float32(0.97758794), np.float32(0.9782322), np.float32(0.9778072), np.float32(0.9783512), np.float32(0.9787744), np.float32(0.9794208), np.float32(0.98004353), np.float32(0.9802146), np.float32(0.9815129), np.float32(0.98078257), np.float32(0.9804521), np.float32(0.9801792), np.float32(0.9805865), np.float32(0.9806146), np.float32(0.9811291), np.float32(0.98198545), np.float32(0.98130876), np.float32(0.9813238), np.float32(0.98158514), np.float32(0.9818264), np.float32(0.98168486), np.float32(0.9817679), np.float32(0.98128545), np.float32(0.9814648), np.float32(0.9817755), np.float32(0.9816912), np.float32(0.981937), np.float32(0.9821914), np.float32(0.98272574), np.float32(0.9826843), np.float32(0.98209286), np.float32(0.98254734), np.float32(0.98243606), np.float32(0.98262286), np.float32(0.98206896), np.float32(0.98229885), np.float32(0.98247206), np.float32(0.9823904), np.float32(0.98229873), np.float32(0.98182064), np.float32(0.9822597), np.float32(0.982533), np.float32(0.9818289), np.float32(0.98198766), np.float32(0.9823914), np.float32(0.98225284), np.float32(0.98214865), np.float32(0.98227215), np.float32(0.98287845), np.float32(0.98316586), np.float32(0.9823762), np.float32(0.9828592), np.float32(0.9826933), np.float32(0.98304784), np.float32(0.98330474), np.float32(0.98312944), np.float32(0.98303545), np.float32(0.98324686), np.float32(0.98270273), np.float32(0.98308414), np.float32(0.9832398), np.float32(0.9832308), np.float32(0.98317426), np.float32(0.9833382), np.float32(0.9833693), np.float32(0.98303396), np.float32(0.98366445), np.float32(0.9834715), np.float32(0.98379624), np.float32(0.98371375), np.float32(0.98349714), np.float32(0.9839626), np.float32(0.98382574), np.float32(0.9839315), np.float32(0.9840851), np.float32(0.9842659), np.float32(0.98411936), np.float32(0.98429996), np.float32(0.984144), np.float32(0.98408127), np.float32(0.98408), np.float32(0.9835649), np.float32(0.98355585), np.float32(0.98370564), np.float32(0.9836705), np.float32(0.98339766), np.float32(0.98304594), np.float32(0.98314303), np.float32(0.98355365), np.float32(0.9839203), np.float32(0.9835898), np.float32(0.9839356), np.float32(0.98341006), np.float32(0.9834172), np.float32(0.98376864), np.float32(0.9836114), np.float32(0.9834289), np.float32(0.98369265), np.float32(0.9838637), np.float32(0.98399484), np.float32(0.98423254), np.float32(0.98450804), np.float32(0.98459715), np.float32(0.98489076), np.float32(0.9848446), np.float32(0.98478544), np.float32(0.9852814), np.float32(0.9854556), np.float32(0.98524404), np.float32(0.98492384), np.float32(0.98532003), np.float32(0.9852246), np.float32(0.98480797), np.float32(0.9849937), np.float32(0.98412305), np.float32(0.9847172), np.float32(0.984738), np.float32(0.9847652), np.float32(0.9845175), np.float32(0.9841038), np.float32(0.98452234), np.float32(0.9847925), np.float32(0.9846239), np.float32(0.9846667), np.float32(0.98442495), np.float32(0.9840469), np.float32(0.98401606), np.float32(0.9840537), np.float32(0.9833903), np.float32(0.9825522), np.float32(0.98220843), np.float32(0.9823324), np.float32(0.98172975), np.float32(0.98154515), np.float32(0.9814804), np.float32(0.98195225), np.float32(0.98169315), np.float32(0.9818658), np.float32(0.98259246), np.float32(0.9818553), np.float32(0.98213345), np.float32(0.9816533), np.float32(0.9817156), np.float32(0.9808686), np.float32(0.98061395), np.float32(0.979115), np.float32(0.9782282), np.float32(0.9780773), np.float32(0.97874224), np.float32(0.9772635), np.float32(0.97542274), np.float32(0.97482455), np.float32(0.97462034), np.float32(0.973264), np.float32(0.9750683), np.float32(0.9745326), np.float32(0.97612643), np.float32(0.97476226), np.float32(0.974627), np.float32(0.97413605), np.float32(0.9735867), np.float32(0.97354513), np.float32(0.97429764), np.float32(0.97410995), np.float32(0.97407204), np.float32(0.9750968), np.float32(0.97499007), np.float32(0.9740785), np.float32(0.9745986), np.float32(0.9731425), np.float32(0.97396153), np.float32(0.9750292), np.float32(0.97523606), np.float32(0.9758672), np.float32(0.97631), np.float32(0.9760903), np.float32(0.9769189), np.float32(0.97673005), np.float32(0.97719896), np.float32(0.9777239), np.float32(0.977665), np.float32(0.9780884), np.float32(0.97873086), np.float32(0.97962266), np.float32(0.97983354), np.float32(0.98034704), np.float32(0.98079693), np.float32(0.982106), np.float32(0.98216677), np.float32(0.98227996), np.float32(0.9826324), np.float32(0.98324054), np.float32(0.9836024), np.float32(0.98402804), np.float32(0.98381084), np.float32(0.9845725), np.float32(0.9847173), np.float32(0.9844498), np.float32(0.98500997), np.float32(0.9850797), np.float32(0.98507744), np.float32(0.9852427), np.float32(0.98548526), np.float32(0.98543257), np.float32(0.9849104), np.float32(0.98482186), np.float32(0.98477376), np.float32(0.98521024), np.float32(0.9850621), np.float32(0.985181), np.float32(0.98560035), np.float32(0.9850612), np.float32(0.9855598), np.float32(0.9855881), np.float32(0.98634934), np.float32(0.9867914), np.float32(0.9862787), np.float32(0.9865378), np.float32(0.98683804), np.float32(0.98628145), np.float32(0.9862975), np.float32(0.9865211), np.float32(0.9860249), np.float32(0.985878), np.float32(0.98568755), np.float32(0.9854591), np.float32(0.98551315), np.float32(0.9856052), np.float32(0.9856424), np.float32(0.9853672), np.float32(0.9854348), np.float32(0.9852588), np.float32(0.98479503), np.float32(0.98438835), np.float32(0.984671), np.float32(0.98458844), np.float32(0.98432493), np.float32(0.9846496), np.float32(0.98430866), np.float32(0.9845472), np.float32(0.98504055), np.float32(0.98478436), np.float32(0.9847084), np.float32(0.9849086), np.float32(0.9848251), np.float32(0.98509604), np.float32(0.9851517), np.float32(0.98482764), np.float32(0.984641), np.float32(0.9852341), np.float32(0.9848418), np.float32(0.9851768), np.float32(0.98522055), np.float32(0.9853609), np.float32(0.98545283), np.float32(0.98530024), np.float32(0.98524076), np.float32(0.98497725), np.float32(0.9853136), np.float32(0.9849102), np.float32(0.985028), np.float32(0.9850755), np.float32(0.9852659), np.float32(0.984379), np.float32(0.984073), np.float32(0.98411554), np.float32(0.98399585), np.float32(0.98398143), np.float32(0.98422813), np.float32(0.9836928), np.float32(0.98371834), np.float32(0.983165), np.float32(0.9831182), np.float32(0.9828), np.float32(0.98272485), np.float32(0.9825628), np.float32(0.9822855), np.float32(0.981965), np.float32(0.98184353), np.float32(0.9812655), np.float32(0.98149705), np.float32(0.981219), np.float32(0.9809656), np.float32(0.98123646), np.float32(0.981009), np.float32(0.9806773), np.float32(0.9811447), np.float32(0.98121476), np.float32(0.98119205), np.float32(0.9812701), np.float32(0.9811055), np.float32(0.9807468), np.float32(0.9800245), np.float32(0.98106855), np.float32(0.98082525), np.float32(0.9803956), np.float32(0.98115516), np.float32(0.98141164), np.float32(0.98158294), np.float32(0.98197603), np.float32(0.98216796), np.float32(0.9823637), np.float32(0.9829564), np.float32(0.98283386), np.float32(0.983392), np.float32(0.98368406), np.float32(0.9835149), np.float32(0.9835225), np.float32(0.9837203), np.float32(0.98379886), np.float32(0.9836713), np.float32(0.9834041), np.float32(0.98346347), np.float32(0.9826387), np.float32(0.9827765), np.float32(0.9824075), np.float32(0.9823751), np.float32(0.98196745), np.float32(0.9813322), np.float32(0.9808828), np.float32(0.9808741), np.float32(0.9808654), np.float32(0.9806127), np.float32(0.98004144), np.float32(0.9801165), np.float32(0.98016065), np.float32(0.979726), np.float32(0.9789313), np.float32(0.978564), np.float32(0.9778025), np.float32(0.9778376), np.float32(0.9790247), np.float32(0.9801773), np.float32(0.9799398), np.float32(0.9796663), np.float32(0.9786339), np.float32(0.9771971), np.float32(0.9768436), np.float32(0.97722673), np.float32(0.9782893), np.float32(0.9784896), np.float32(0.9803386), np.float32(0.9814966), np.float32(0.9825723), np.float32(0.98259395), np.float32(0.9825486), np.float32(0.983278), np.float32(0.9830064), np.float32(0.9832267), np.float32(0.98285645), np.float32(0.9822939), np.float32(0.9825832), np.float32(0.98160136), np.float32(0.98231894), np.float32(0.98178035), np.float32(0.9810387), np.float32(0.98041946), np.float32(0.98058826), np.float32(0.9811911), np.float32(0.9809849), np.float32(0.9811306), np.float32(0.98115104), np.float32(0.9814104), np.float32(0.981236), np.float32(0.9816612), np.float32(0.9815388), np.float32(0.98187315), np.float32(0.9815341), np.float32(0.9817483), np.float32(0.98175275), np.float32(0.98151726), np.float32(0.9815916), np.float32(0.9814833), np.float32(0.9815745), np.float32(0.981642), np.float32(0.98078537), np.float32(0.98133117), np.float32(0.98085314), np.float32(0.9813758), np.float32(0.9815471), np.float32(0.98153174), np.float32(0.98177433), np.float32(0.9813834), np.float32(0.98225635), np.float32(0.98174274), np.float32(0.98216426), np.float32(0.9818902), np.float32(0.9819312), np.float32(0.9819651), np.float32(0.9817583), np.float32(0.9817655), np.float32(0.981838), np.float32(0.9822954), np.float32(0.98321474), np.float32(0.9833429), np.float32(0.9834847), np.float32(0.9831607), np.float32(0.983273), np.float32(0.9825216), np.float32(0.982726), np.float32(0.9830021), np.float32(0.9831555), np.float32(0.9827351), np.float32(0.98275685), np.float32(0.9837679), np.float32(0.9836428), np.float32(0.98403025), np.float32(0.98376346), np.float32(0.98446554), np.float32(0.9849194), np.float32(0.984565), np.float32(0.9852911), np.float32(0.9854893), np.float32(0.98558027), np.float32(0.9855202), np.float32(0.9858138), np.float32(0.98550874), np.float32(0.9853284), np.float32(0.985307), np.float32(0.9849027), np.float32(0.985022), np.float32(0.9841122), np.float32(0.98463905), np.float32(0.9838014), np.float32(0.98438257), np.float32(0.98426455), np.float32(0.9845383), np.float32(0.9842778), np.float32(0.98417825), np.float32(0.98388207), np.float32(0.984194), np.float32(0.984177), np.float32(0.9846016), np.float32(0.9847305), np.float32(0.9852645), np.float32(0.9850007), np.float32(0.98527896), np.float32(0.9858882), np.float32(0.9857983), np.float32(0.9852329), np.float32(0.9853673), np.float32(0.98527783), np.float32(0.9858192), np.float32(0.98582816), np.float32(0.9858145), np.float32(0.9855047), np.float32(0.98519343), np.float32(0.9855967), np.float32(0.9845777), np.float32(0.98496765), np.float32(0.9843742), np.float32(0.98416334), np.float32(0.9840896), np.float32(0.9844124), np.float32(0.98409295), np.float32(0.98416185), np.float32(0.9836273), np.float32(0.9835556), np.float32(0.9837617), np.float32(0.9831512), np.float32(0.9826166), np.float32(0.9828834), np.float32(0.9831729), np.float32(0.9819921), np.float32(0.9798647), np.float32(0.98063445), np.float32(0.97935367), np.float32(0.9795816), np.float32(0.9790659), np.float32(0.98086023), np.float32(0.98193884), np.float32(0.98067665), np.float32(0.9799391), np.float32(0.9755644), np.float32(0.9707991), np.float32(0.96518064), np.float32(0.9577556), np.float32(0.9493739), np.float32(0.9359294), np.float32(0.9223431), np.float32(0.90461004), np.float32(0.8887159), np.float32(0.8724972), np.float32(0.8572241), np.float32(0.85005033), np.float32(0.8269764), np.float32(0.80997086), np.float32(0.7798954), np.float32(0.7330607), np.float32(0.708443), np.float32(0.6425449), np.float32(0.6011201), np.float32(0.577526), np.float32(0.5681031), np.float32(0.5555654), np.float32(0.5340889), np.float32(0.51940894), np.float32(0.5192802), np.float32(0.53389525), np.float32(0.5323177), np.float32(0.5310833), np.float32(0.46680406), np.float32(0.43166196), np.float32(0.41944182), np.float32(0.39960754), np.float32(0.3898043), np.float32(0.3531005), np.float32(0.39422625), np.float32(0.41770774), np.float32(0.4041318), np.float32(0.40144834), np.float32(0.37349015), np.float32(0.34876555), np.float32(0.41501424), np.float32(0.48238945), np.float32(0.55802584), np.float32(0.58425254), np.float32(0.6292264), np.float32(0.6730639), np.float32(0.71980554), np.float32(0.7682601), np.float32(0.7997082), np.float32(0.8281306), np.float32(0.86074376), np.float32(0.8887332), np.float32(0.90678763), np.float32(0.92008346), np.float32(0.9341547), np.float32(0.94046015), np.float32(0.95153415), np.float32(0.95990425), np.float32(0.96632785), np.float32(0.9708222), np.float32(0.9746022), np.float32(0.979494), np.float32(0.9817178), np.float32(0.9826361), np.float32(0.9841756), np.float32(0.9853656), np.float32(0.98557216), np.float32(0.9860721), np.float32(0.9860139), np.float32(0.98520654), np.float32(0.9856597), np.float32(0.98613524), np.float32(0.9862909), np.float32(0.98467606), np.float32(0.9827032), np.float32(0.9803139), np.float32(0.9772519), np.float32(0.969877), np.float32(0.9613224), np.float32(0.9586252), np.float32(0.95488846), np.float32(0.9511875), np.float32(0.9470516), np.float32(0.9477423), np.float32(0.94719946), np.float32(0.9481234), np.float32(0.9476472), np.float32(0.9480382), np.float32(0.9483815), np.float32(0.93823415), np.float32(0.9290665), np.float32(0.914436), np.float32(0.91421217), np.float32(0.89447975), np.float32(0.87793154), np.float32(0.7909953), np.float32(0.7229651), np.float32(0.6888175), np.float32(0.96318793), np.float32(0.9621495), np.float32(0.9642776), np.float32(0.96739644), np.float32(0.9698354), np.float32(0.9729844), np.float32(0.9743338), np.float32(0.97175974), np.float32(0.96909314), np.float32(0.9659797), np.float32(0.96669245), np.float32(0.9629717)], 'MASGIELRYENTTAHMDVFSFVKMPKLSGHRTKSPGWPPPSGTWSASQGPPNGWDMGTNREGRDCYINHVSQSSSLEEIRLDGDKFVPPAPRKVEMRRDPVLGFGFVAGSEKPVVVRSVTPGGPSEGKLIPGDEIIMINDEPVSSAPRERVIDLVRSCKESISLTVVQPYPSPKSAFISAAKKAKLKTNPVKVRFAEEVIINGQVPETVKDNSLLFMPNVLKVYLENGQTKSFKFDSNTSIKDVILTLQEKLSIKSIEHFSLMLEHRADGSASKLMLLHEQEMLTQVTQRPGSHKMKCFFRITFVPKDPLDLLRRDAVAFEYLYVQSCNDVVLERFGSELKYDTALRLAALQMYILTVNTKQSQKVSLKYIEKEWGLPLFLPPAVLSSMKEKNIKKALTHILKTNQNLVPPGKKLTALQAKVHYLKYLSDLRLYGGRVFKSTLIQGEKHTEVTLLVGPKYGISHVINTKTNLVALLADFSHVNRIEMYTEDENRVRVDLHVLDVKPITLLMESVDAMNLACLTAGYYRLLVDSRRSIFNVAKNTDSVETSHAARVKQNYQAIECTYSTPHKGYDDRNNQRCSQDYSDQECEYLEHGRCEGQSVYITEIHQPQHSVHMVQRAEYCRVPCSQTYLNVPRPKSQDSSRSAKVSFIFGDPPMDSINPQNLGYQRLMDESPEILDNHSPMYRRLEEDYKMMDAIEDGDGYQYSTKIFGPTECIEEPLLHDICYAEMTDDAEDEDDISCEEDMVMSDTDKPMLLSLSGSSDDIIDLTSLPPPPEGNDEEDNDVLLHSLNLAIAAPPPGFRDSSDEEEQQQGAGTQAQGARNDIPVSLIDSVPTHGAEGHGEPLDNAVVSTLQALEALAASEEPSPAQSESSTGVEISRAFSPESSDSGNETNSSEMTESSELASAQRHSESHLRIHVATTEGYHTTNEEKAEATAQSDGRAGAIQYGPQEPQEDEAKSSAVASSQMFHSDGGEMEPETMEIKSVSEYFTKLHMGSVMSRQRGKQRESAGRIQGDACETSDRSHTTPQESAKEEPPHLVGKYNAFTVRDSYYMNQLDLGRSHIKDRHQKVQPKAPGNKMAENLSPEYVNDSQASLAGRLSVKGEKQDSDEKSQKINTHLRSPSKGPVSAEGNATAQDNEQQQIKIPASEQDATRIYEYHVSKRMSSLQSEGVHSLQSSQCSSIDAGCSTGSSSCATPMDSPLCATDNMHVLSESSLKGLGYATAEEKGYGPPGQGRPGHPVDPTLLRKIHAATSAEPGFTITRDGSHRMPKIKETTAGALRRPRRVRMLRRSWSTIMPGSRSLEALLEKTKATLTGKSGGRNCPSQDATKVQRIFSAKTLPKSLSQGSVATSYSSGRGLPRGASPLLPEPTAPRLDAGTWRCRGPFSHCFLRRKTNTGRVNEGRKMPSDALCSVSSISFSNEESTKKRADHKAEQTNKVTVMTDTSLEARLTCVNSMKGKTYSLHTGFALARKDALDMIGVLRSSVGRSPRGERPEVNDAEMETFSQLLVMQAKVLGSACSRMAVEYSSPEELLLTLTHSFHTLCCLTQACMSLVEGLSSERKRREVVAKVDEVVMNYVCLLRAAEAAASGSAPSDQSVNALTHHSATMSAIINALIHSLKTLLNK': [np.float32(0.9586903), np.float32(0.9593684), np.float32(0.9597528), np.float32(0.9549575), np.float32(0.9358676), np.float32(0.8942957), np.float32(0.888236), np.float32(0.7864366), np.float32(0.7257175), np.float32(0.7692504), np.float32(0.7169119), np.float32(0.7092526), np.float32(0.76243377), np.float32(0.7586847), np.float32(0.8132371), np.float32(0.6325096), np.float32(0.48823434), np.float32(0.5389952), np.float32(0.6046411), np.float32(0.58329654), np.float32(0.5417382), np.float32(0.6155164), np.float32(0.59864205), np.float32(0.63032544), np.float32(0.61621964), np.float32(0.61439705), np.float32(0.61538845), np.float32(0.66775614), np.float32(0.71485513), np.float32(0.6918376), np.float32(0.7067882), np.float32(0.74655265), np.float32(0.7334133), np.float32(0.7458629), np.float32(0.7789121), np.float32(0.7868563), np.float32(0.7923605), np.float32(0.82551277), np.float32(0.7981684), np.float32(0.8090419), np.float32(0.78652185), np.float32(0.77255255), np.float32(0.74741167), np.float32(0.71050787), np.float32(0.6860242), np.float32(0.65789), np.float32(0.645088), np.float32(0.66467893), np.float32(0.6988535), np.float32(0.75562805), np.float32(0.7956589), np.float32(0.8018448), np.float32(0.8008048), np.float32(0.6685478), np.float32(0.66188884), np.float32(0.6194273), np.float32(0.46185604), np.float32(0.40783492), np.float32(0.31551513), np.float32(0.2918215), np.float32(0.2856696), np.float32(0.28514427), np.float32(0.29278228), np.float32(0.2528285), np.float32(0.19706294), np.float32(0.19270243), np.float32(0.1995325), np.float32(0.19259503), np.float32(0.16782022), np.float32(0.1589822), np.float32(0.15819791), np.float32(0.16035987), np.float32(0.12786889), np.float32(0.12913218), np.float32(0.1330844), np.float32(0.13414417), np.float32(0.13987684), np.float32(0.15341152), np.float32(0.16359839), np.float32(0.20082869), np.float32(0.22350945), np.float32(0.23021992), np.float32(0.2263584), np.float32(0.25537267), np.float32(0.23001191), np.float32(0.21315636), np.float32(0.21274862), np.float32(0.20359169), np.float32(0.19802047), np.float32(0.20061272), np.float32(0.19167799), np.float32(0.19022214), np.float32(0.18131623), np.float32(0.18186209), np.float32(0.16015106), np.float32(0.13649206), np.float32(0.13584542), np.float32(0.12500633), np.float32(0.1391097), np.float32(0.15113385), np.float32(0.15995273), np.float32(0.13575684), np.float32(0.12423733), np.float32(0.11325271), np.float32(0.08780678), np.float32(0.08456925), np.float32(0.08346583), np.float32(0.06897268), np.float32(0.065267436), np.float32(0.0674354), np.float32(0.07978875), np.float32(0.07706547), np.float32(0.090969615), np.float32(0.102211945), np.float32(0.104836315), np.float32(0.112484656), np.float32(0.14547178), np.float32(0.16415054), np.float32(0.14276643), np.float32(0.14854564), np.float32(0.16290827), np.float32(0.15536678), np.float32(0.13880384), np.float32(0.11601528), np.float32(0.09686471), np.float32(0.09873288), np.float32(0.0892763), np.float32(0.099396065), np.float32(0.10506162), np.float32(0.1119034), np.float32(0.11966021), np.float32(0.113346025), np.float32(0.119337864), np.float32(0.11869504), np.float32(0.1116878), np.float32(0.11939711), np.float32(0.1159769), np.float32(0.11235603), np.float32(0.103122756), np.float32(0.08836739), np.float32(0.07754303), np.float32(0.079688594), np.float32(0.07748293), np.float32(0.07094258), np.float32(0.07011519), np.float32(0.07271291), np.float32(0.06517121), np.float32(0.07462103), np.float32(0.08124943), np.float32(0.08080304), np.float32(0.08328856), np.float32(0.085967645), np.float32(0.07797299), np.float32(0.06917072), np.float32(0.060454443), np.float32(0.058351956), np.float32(0.054576956), np.float32(0.0542935), np.float32(0.05347569), np.float32(0.053577233), np.float32(0.05428199), np.float32(0.052567717), np.float32(0.056638308), np.float32(0.06395885), np.float32(0.068334624), np.float32(0.06147232), np.float32(0.07138251), np.float32(0.07590138), np.float32(0.07126237), np.float32(0.07911253), np.float32(0.09770664), np.float32(0.092690386), np.float32(0.08460838), np.float32(0.101102084), np.float32(0.11627976), np.float32(0.15473221), np.float32(0.19208829), np.float32(0.2173802), np.float32(0.2560834), np.float32(0.26744524), np.float32(0.27153957), np.float32(0.25325355), np.float32(0.274527), np.float32(0.2262274), np.float32(0.18723665), np.float32(0.15378737), np.float32(0.14997393), np.float32(0.12685831), np.float32(0.11264432), np.float32(0.11972982), np.float32(0.12989603), np.float32(0.13664518), np.float32(0.13910593), np.float32(0.13333039), np.float32(0.13670138), np.float32(0.1444598), np.float32(0.14969961), np.float32(0.13330814), np.float32(0.14297706), np.float32(0.13270049), np.float32(0.12525502), np.float32(0.123336084), np.float32(0.10800727), np.float32(0.10878316), np.float32(0.09967949), np.float32(0.10693484), np.float32(0.09600896), np.float32(0.10036705), np.float32(0.09088898), np.float32(0.08190187), np.float32(0.08104064), np.float32(0.07967534), np.float32(0.079036206), np.float32(0.079233855), np.float32(0.08881946), np.float32(0.08674489), np.float32(0.07991371), np.float32(0.08407768), np.float32(0.085674964), np.float32(0.085618295), np.float32(0.091525376), np.float32(0.0908029), np.float32(0.09516433), np.float32(0.08675885), np.float32(0.09144969), np.float32(0.09444723), np.float32(0.10400039), np.float32(0.10904651), np.float32(0.11057425), np.float32(0.11273626), np.float32(0.12265744), np.float32(0.12086291), np.float32(0.11447534), np.float32(0.11705737), np.float32(0.11436898), np.float32(0.12048374), np.float32(0.11863601), np.float32(0.12997004), np.float32(0.13120551), np.float32(0.13226731), np.float32(0.118078776), np.float32(0.10977242), np.float32(0.10605999), np.float32(0.105182275), np.float32(0.09591995), np.float32(0.08543135), np.float32(0.085000545), np.float32(0.08424481), np.float32(0.06438845), np.float32(0.060656115), np.float32(0.058940772), np.float32(0.056689423), np.float32(0.05280714), np.float32(0.057895835), np.float32(0.056621637), np.float32(0.056618072), np.float32(0.06398656), np.float32(0.07645619), np.float32(0.08244406), np.float32(0.087197766), np.float32(0.09637779), np.float32(0.09481659), np.float32(0.09165838), np.float32(0.08542842), np.float32(0.087371245), np.float32(0.08337672), np.float32(0.081890605), np.float32(0.069311805), np.float32(0.07415551), np.float32(0.08036619), np.float32(0.07793529), np.float32(0.07401854), np.float32(0.079958454), np.float32(0.08532861), np.float32(0.08775295), np.float32(0.08672712), np.float32(0.09628334), np.float32(0.10544376), np.float32(0.10873722), np.float32(0.11357278), np.float32(0.119528726), np.float32(0.11864618), np.float32(0.11850354), np.float32(0.11543436), np.float32(0.113010444), np.float32(0.111959144), np.float32(0.09404798), np.float32(0.0907456), np.float32(0.08734075), np.float32(0.09823768), np.float32(0.098039865), np.float32(0.09750961), np.float32(0.10225523), np.float32(0.094323896), np.float32(0.090490974), np.float32(0.104760826), np.float32(0.10653706), np.float32(0.09447344), np.float32(0.10036929), np.float32(0.10783339), np.float32(0.10051737), np.float32(0.08997788), np.float32(0.08530701), np.float32(0.08070676), np.float32(0.0722923), np.float32(0.067819275), np.float32(0.06287735), np.float32(0.058047663), np.float32(0.05406522), np.float32(0.051736545), np.float32(0.053521134), np.float32(0.054216843), np.float32(0.053905293), np.float32(0.048098344), np.float32(0.048341826), np.float32(0.049569048), np.float32(0.04817972), np.float32(0.052078), np.float32(0.04979912), np.float32(0.043854333), np.float32(0.03832695), np.float32(0.034457624), np.float32(0.037348345), np.float32(0.03706014), np.float32(0.03604468), np.float32(0.040199462), np.float32(0.042808868), np.float32(0.044597954), np.float32(0.044339012), np.float32(0.049777497), np.float32(0.051630765), np.float32(0.054452136), np.float32(0.056341853), np.float32(0.056535482), np.float32(0.054491334), np.float32(0.05493654), np.float32(0.053200323), np.float32(0.053759642), np.float32(0.047691934), np.float32(0.044108924), np.float32(0.042012), np.float32(0.038705304), np.float32(0.033850063), np.float32(0.030924082), np.float32(0.03093324), np.float32(0.03168752), np.float32(0.027724281), np.float32(0.026750587), np.float32(0.028271172), np.float32(0.03357454), np.float32(0.033603057), np.float32(0.032635815), np.float32(0.03377963), np.float32(0.035639428), np.float32(0.0347867), np.float32(0.03386492), np.float32(0.033806697), np.float32(0.037923094), np.float32(0.038528666), np.float32(0.03714989), np.float32(0.041985076), np.float32(0.049931012), np.float32(0.055825368), np.float32(0.060068112), np.float32(0.06894806), np.float32(0.072568156), np.float32(0.08045522), np.float32(0.09096914), np.float32(0.10061342), np.float32(0.103463314), np.float32(0.11074456), np.float32(0.11511821), np.float32(0.11364236), np.float32(0.09591046), np.float32(0.085524164), np.float32(0.08971556), np.float32(0.09446612), np.float32(0.084789895), np.float32(0.08883391), np.float32(0.10183455), np.float32(0.12768082), np.float32(0.12518267), np.float32(0.113677025), np.float32(0.13056253), np.float32(0.13667269), np.float32(0.10905054), np.float32(0.085351795), np.float32(0.09507172), np.float32(0.09761904), np.float32(0.08588261), np.float32(0.07470571), np.float32(0.083767615), np.float32(0.08675715), np.float32(0.09648787), np.float32(0.10667487), np.float32(0.11385001), np.float32(0.11013246), np.float32(0.11573356), np.float32(0.12943712), np.float32(0.13726278), np.float32(0.13727526), np.float32(0.15150739), np.float32(0.15381971), np.float32(0.14036675), np.float32(0.12634218), np.float32(0.11705855), np.float32(0.1337895), np.float32(0.12305309), np.float32(0.10597062), np.float32(0.116308965), np.float32(0.12153249), np.float32(0.12127669), np.float32(0.10983329), np.float32(0.107715376), np.float32(0.12225075), np.float32(0.10434314), np.float32(0.08944812), np.float32(0.08825532), np.float32(0.07923655), np.float32(0.06574162), np.float32(0.068829924), np.float32(0.071571805), np.float32(0.06774738), np.float32(0.062006637), np.float32(0.05536351), np.float32(0.05269787), np.float32(0.046198193), np.float32(0.046804532), np.float32(0.04684724), np.float32(0.046224203), np.float32(0.04637326), np.float32(0.045640558), np.float32(0.046718672), np.float32(0.051346216), np.float32(0.05672829), np.float32(0.061654713), np.float32(0.071906224), np.float32(0.08278514), np.float32(0.08090986), np.float32(0.08748546), np.float32(0.08620987), np.float32(0.08549967), np.float32(0.075670645), np.float32(0.07434357), np.float32(0.06928445), np.float32(0.06435599), np.float32(0.06148603), np.float32(0.059855454), np.float32(0.05567191), np.float32(0.050835628), np.float32(0.049844086), np.float32(0.05096329), np.float32(0.047961283), np.float32(0.04638038), np.float32(0.045595333), np.float32(0.048123565), np.float32(0.04987432), np.float32(0.04905187), np.float32(0.050762318), np.float32(0.047081184), np.float32(0.039582454), np.float32(0.03562372), np.float32(0.035089903), np.float32(0.032405414), np.float32(0.0330799), np.float32(0.03184406), np.float32(0.036388386), np.float32(0.037490185), np.float32(0.03917736), np.float32(0.042808503), np.float32(0.043563124), np.float32(0.0396167), np.float32(0.041746054), np.float32(0.04040824), np.float32(0.044526063), np.float32(0.042883575), np.float32(0.043769088), np.float32(0.04513673), np.float32(0.055602763), np.float32(0.05904879), np.float32(0.0669236), np.float32(0.06913008), np.float32(0.069883615), np.float32(0.06946309), np.float32(0.085454516), np.float32(0.0846971), np.float32(0.08610438), np.float32(0.08845359), np.float32(0.09773173), np.float32(0.09810873), np.float32(0.0907913), np.float32(0.09645257), np.float32(0.0932178), np.float32(0.10067838), np.float32(0.09915622), np.float32(0.093456425), np.float32(0.09135855), np.float32(0.09495708), np.float32(0.08590979), np.float32(0.08434327), np.float32(0.08981982), np.float32(0.08259171), np.float32(0.06683592), np.float32(0.06041513), np.float32(0.05113073), np.float32(0.04608887), np.float32(0.04224166), np.float32(0.040465437), np.float32(0.03582775), np.float32(0.03428351), np.float32(0.031831495), np.float32(0.03259624), np.float32(0.03310461), np.float32(0.032769114), np.float32(0.0316193), np.float32(0.026708428), np.float32(0.025599137), np.float32(0.020935042), np.float32(0.018652579), np.float32(0.01882655), np.float32(0.018474808), np.float32(0.019202001), np.float32(0.023126993), np.float32(0.026401723), np.float32(0.025606906), np.float32(0.023618145), np.float32(0.02596709), np.float32(0.026967622), np.float32(0.025894811), np.float32(0.027746707), np.float32(0.03236144), np.float32(0.04014022), np.float32(0.04332407), np.float32(0.054169588), np.float32(0.06106041), np.float32(0.06995445), np.float32(0.07634041), np.float32(0.08865821), np.float32(0.10823557), np.float32(0.13146548), np.float32(0.14605092), np.float32(0.18207012), np.float32(0.20728546), np.float32(0.20892142), np.float32(0.23142588), np.float32(0.23773254), np.float32(0.21378917), np.float32(0.19207962), np.float32(0.19731838), np.float32(0.19793954), np.float32(0.2049695), np.float32(0.19899315), np.float32(0.20124924), np.float32(0.19847636), np.float32(0.19339056), np.float32(0.17015463), np.float32(0.1633164), np.float32(0.14093253), np.float32(0.13582203), np.float32(0.15104486), np.float32(0.13956842), np.float32(0.13568507), np.float32(0.13916555), np.float32(0.14549822), np.float32(0.1891147), np.float32(0.18564719), np.float32(0.20263566), np.float32(0.21403244), np.float32(0.2155396), np.float32(0.21248892), np.float32(0.21528864), np.float32(0.2811229), np.float32(0.27389196), np.float32(0.29475212), np.float32(0.3294071), np.float32(0.35612515), np.float32(0.390957), np.float32(0.4050989), np.float32(0.38823673), np.float32(0.41181928), np.float32(0.36653826), np.float32(0.36655143), np.float32(0.36696595), np.float32(0.3321822), np.float32(0.31455153), np.float32(0.30305013), np.float32(0.31256855), np.float32(0.29089075), np.float32(0.2865796), np.float32(0.28625312), np.float32(0.26654407), np.float32(0.2520475), np.float32(0.2311168), np.float32(0.23264213), np.float32(0.21886839), np.float32(0.232239), np.float32(0.22183685), np.float32(0.23310722), np.float32(0.23030603), np.float32(0.22992158), np.float32(0.23715669), np.float32(0.22101909), np.float32(0.22870311), np.float32(0.2288957), np.float32(0.23337546), np.float32(0.25240186), np.float32(0.24180098), np.float32(0.26006505), np.float32(0.25761285), np.float32(0.24772796), np.float32(0.29603758), np.float32(0.27559957), np.float32(0.25069183), np.float32(0.23697335), np.float32(0.23448052), np.float32(0.2467334), np.float32(0.25594643), np.float32(0.26380217), np.float32(0.2859879), np.float32(0.28076848), np.float32(0.28506556), np.float32(0.2523217), np.float32(0.26078948), np.float32(0.27404466), np.float32(0.34863994), np.float32(0.35997793), np.float32(0.37377852), np.float32(0.55113065), np.float32(0.69786036), np.float32(0.6940271), np.float32(0.71539384), np.float32(0.7526264), np.float32(0.7984175), np.float32(0.8439395), np.float32(0.8747462), np.float32(0.87113523), np.float32(0.8922743), np.float32(0.9013221), np.float32(0.91381073), np.float32(0.92214894), np.float32(0.92304456), np.float32(0.93439084), np.float32(0.9336812), np.float32(0.9038466), np.float32(0.92390335), np.float32(0.93161315), np.float32(0.9289538), np.float32(0.93066275), np.float32(0.9229021), np.float32(0.9379102), np.float32(0.93897086), np.float32(0.9278711), np.float32(0.93154174), np.float32(0.93750805), np.float32(0.9434931), np.float32(0.9477325), np.float32(0.94903094), np.float32(0.9491247), np.float32(0.9476431), np.float32(0.9516324), np.float32(0.9546775), np.float32(0.953106), np.float32(0.9586171), np.float32(0.9502899), np.float32(0.9517289), np.float32(0.9471304), np.float32(0.9503996), np.float32(0.9487228), np.float32(0.9366619), np.float32(0.93118954), np.float32(0.9197045), np.float32(0.89648163), np.float32(0.8878738), np.float32(0.838365), np.float32(0.8665028), np.float32(0.879592), np.float32(0.883814), np.float32(0.88034505), np.float32(0.9026498), np.float32(0.8797396), np.float32(0.88051665), np.float32(0.829891), np.float32(0.813583), np.float32(0.7842498), np.float32(0.7511936), np.float32(0.73166907), np.float32(0.6365467), np.float32(0.6145247), np.float32(0.64777124), np.float32(0.6386053), np.float32(0.70476574), np.float32(0.69815826), np.float32(0.7246283), np.float32(0.74549353), np.float32(0.7508028), np.float32(0.7748588), np.float32(0.7936948), np.float32(0.79532135), np.float32(0.8383646), np.float32(0.87623954), np.float32(0.8895721), np.float32(0.9111028), np.float32(0.9288029), np.float32(0.93322664), np.float32(0.94584006), np.float32(0.9549817), np.float32(0.9559324), np.float32(0.95844096), np.float32(0.9611098), np.float32(0.96394426), np.float32(0.96340996), np.float32(0.9622059), np.float32(0.9636998), np.float32(0.95950264), np.float32(0.96046907), np.float32(0.9591828), np.float32(0.9620965), np.float32(0.96391666), np.float32(0.9647315), np.float32(0.9538747), np.float32(0.95521075), np.float32(0.95567477), np.float32(0.956328), np.float32(0.9566531), np.float32(0.9556574), np.float32(0.9578092), np.float32(0.95650464), np.float32(0.95642525), np.float32(0.9487588), np.float32(0.9541124), np.float32(0.94877744), np.float32(0.9494442), np.float32(0.9545794), np.float32(0.95241064), np.float32(0.953942), np.float32(0.9559893), np.float32(0.95604235), np.float32(0.9560313), np.float32(0.95777553), np.float32(0.96350867), np.float32(0.9623686), np.float32(0.96437585), np.float32(0.9641561), np.float32(0.96354043), np.float32(0.9652592), np.float32(0.9669279), np.float32(0.9663158), np.float32(0.9675249), np.float32(0.9693657), np.float32(0.9695868), np.float32(0.9702444), np.float32(0.96965617), np.float32(0.96969855), np.float32(0.9693805), np.float32(0.9713813), np.float32(0.9708226), np.float32(0.9712931), np.float32(0.96996194), np.float32(0.9695748), np.float32(0.96866107), np.float32(0.96625704), np.float32(0.967156), np.float32(0.96816874), np.float32(0.9662469), np.float32(0.9665817), np.float32(0.9663758), np.float32(0.96859497), np.float32(0.9680361), np.float32(0.9673099), np.float32(0.9668359), np.float32(0.9663775), np.float32(0.9666654), np.float32(0.9626447), np.float32(0.96024007), np.float32(0.95961314), np.float32(0.95869315), np.float32(0.9604189), np.float32(0.96550024), np.float32(0.967634), np.float32(0.9661993), np.float32(0.96639276), np.float32(0.9669517), np.float32(0.96816224), np.float32(0.9679841), np.float32(0.9706444), np.float32(0.9716735), np.float32(0.97259164), np.float32(0.97313493), np.float32(0.97197187), np.float32(0.97347236), np.float32(0.97176707), np.float32(0.9745175), np.float32(0.97471017), np.float32(0.97349936), np.float32(0.97085345), np.float32(0.96913034), np.float32(0.9692094), np.float32(0.97045565), np.float32(0.97021234), np.float32(0.97050977), np.float32(0.9729139), np.float32(0.974014), np.float32(0.97501975), np.float32(0.97762406), np.float32(0.97984374), np.float32(0.9809529), np.float32(0.9808585), np.float32(0.98167336), np.float32(0.9817679), np.float32(0.98200065), np.float32(0.9820234), np.float32(0.9825178), np.float32(0.98303014), np.float32(0.98321366), np.float32(0.9832929), np.float32(0.9827465), np.float32(0.9825417), np.float32(0.9828181), np.float32(0.9819474), np.float32(0.98177606), np.float32(0.9819733), np.float32(0.98170125), np.float32(0.9808694), np.float32(0.98093706), np.float32(0.9803034), np.float32(0.98036844), np.float32(0.98003685), np.float32(0.9797483), np.float32(0.9791519), np.float32(0.9794138), np.float32(0.9788128), np.float32(0.97964376), np.float32(0.9798799), np.float32(0.9798488), np.float32(0.9794444), np.float32(0.9795814), np.float32(0.9785271), np.float32(0.9791905), np.float32(0.9773322), np.float32(0.97539854), np.float32(0.9743857), np.float32(0.9725267), np.float32(0.9727376), np.float32(0.9703608), np.float32(0.96476716), np.float32(0.95622224), np.float32(0.9519451), np.float32(0.951976), np.float32(0.9443302), np.float32(0.93601316), np.float32(0.9280187), np.float32(0.925509), np.float32(0.92309374), np.float32(0.93137443), np.float32(0.9468002), np.float32(0.9411316), np.float32(0.9341691), np.float32(0.93370664), np.float32(0.92032754), np.float32(0.91652775), np.float32(0.9120597), np.float32(0.9061105), np.float32(0.92026436), np.float32(0.9279507), np.float32(0.9444727), np.float32(0.95347625), np.float32(0.96399254), np.float32(0.96959096), np.float32(0.9737684), np.float32(0.97447574), np.float32(0.9765093), np.float32(0.9772249), np.float32(0.97838163), np.float32(0.97880894), np.float32(0.9791155), np.float32(0.97938126), np.float32(0.97906804), np.float32(0.9786148), np.float32(0.9790692), np.float32(0.9785665), np.float32(0.9786816), np.float32(0.9787089), np.float32(0.97854346), np.float32(0.9779033), np.float32(0.978519), np.float32(0.9777368), np.float32(0.9773481), np.float32(0.9778607), np.float32(0.97658175), np.float32(0.9763163), np.float32(0.97610426), np.float32(0.97572565), np.float32(0.9748652), np.float32(0.97643536), np.float32(0.9770833), np.float32(0.9771588), np.float32(0.9759556), np.float32(0.9762491), np.float32(0.97567856), np.float32(0.97500855), np.float32(0.9748517), np.float32(0.9737303), np.float32(0.97216547), np.float32(0.9692508), np.float32(0.97028226), np.float32(0.96706814), np.float32(0.9663391), np.float32(0.9650805), np.float32(0.96226835), np.float32(0.96033424), np.float32(0.9578328), np.float32(0.95495313), np.float32(0.95329535), np.float32(0.9547627), np.float32(0.9513509), np.float32(0.9547005), np.float32(0.9559373), np.float32(0.9571832), np.float32(0.9558226), np.float32(0.9556781), np.float32(0.9545555), np.float32(0.9581927), np.float32(0.95792264), np.float32(0.96014374), np.float32(0.9589351), np.float32(0.9629207), np.float32(0.9621459), np.float32(0.9635394), np.float32(0.96192706), np.float32(0.9597953), np.float32(0.9631334), np.float32(0.96499866), np.float32(0.96823466), np.float32(0.9703335), np.float32(0.96902966), np.float32(0.97211313), np.float32(0.97456974), np.float32(0.9752476), np.float32(0.97786844), np.float32(0.97789645), np.float32(0.9783036), np.float32(0.9801908), np.float32(0.98022604), np.float32(0.98015803), np.float32(0.98053634), np.float32(0.9811296), np.float32(0.9814501), np.float32(0.98119044), np.float32(0.98040134), np.float32(0.98128074), np.float32(0.98134536), np.float32(0.98103285), np.float32(0.9808251), np.float32(0.9818246), np.float32(0.9806847), np.float32(0.9803683), np.float32(0.9803376), np.float32(0.9806152), np.float32(0.9806788), np.float32(0.98042357), np.float32(0.9807469), np.float32(0.9808936), np.float32(0.98066837), np.float32(0.98142266), np.float32(0.98085713), np.float32(0.98197776), np.float32(0.98210883), np.float32(0.9822844), np.float32(0.9811813), np.float32(0.97989917), np.float32(0.98006976), np.float32(0.97768), np.float32(0.9764074), np.float32(0.9733035), np.float32(0.9708002), np.float32(0.9657281), np.float32(0.95852566), np.float32(0.95001537), np.float32(0.9460596), np.float32(0.9403384), np.float32(0.93608296), np.float32(0.91867894), np.float32(0.9034299), np.float32(0.87941283), np.float32(0.85986817), np.float32(0.8489013), np.float32(0.83567315), np.float32(0.822879), np.float32(0.81193715), np.float32(0.8150234), np.float32(0.806965), np.float32(0.78025275), np.float32(0.7560537), np.float32(0.74951124), np.float32(0.7497629), np.float32(0.72936976), np.float32(0.73788846), np.float32(0.7317131), np.float32(0.697472), np.float32(0.73690104), np.float32(0.88397473), np.float32(0.9019829), np.float32(0.9110547), np.float32(0.9147884), np.float32(0.9272871), np.float32(0.9306858), np.float32(0.9420455), np.float32(0.94471264), np.float32(0.94745743), np.float32(0.94809705), np.float32(0.9557501), np.float32(0.95908815), np.float32(0.9636248), np.float32(0.966619), np.float32(0.97013557), np.float32(0.9721052), np.float32(0.9736084), np.float32(0.9741216), np.float32(0.97525907), np.float32(0.97627264), np.float32(0.9769564), np.float32(0.97644323), np.float32(0.97663146), np.float32(0.9773048), np.float32(0.977852), np.float32(0.9782537), np.float32(0.9771797), np.float32(0.9759964), np.float32(0.97612417), np.float32(0.9760426), np.float32(0.97559696), np.float32(0.97436213), np.float32(0.9731557), np.float32(0.9705414), np.float32(0.969435), np.float32(0.96899474), np.float32(0.96591896), np.float32(0.96038437), np.float32(0.95745623), np.float32(0.9564251), np.float32(0.95150286), np.float32(0.94268036), np.float32(0.93062264), np.float32(0.9236597), np.float32(0.91244215), np.float32(0.91455466), np.float32(0.91311413), np.float32(0.8950453), np.float32(0.8864961), np.float32(0.8816606), np.float32(0.8819776), np.float32(0.871309), np.float32(0.8539739), np.float32(0.8152333), np.float32(0.79094404), np.float32(0.82809395), np.float32(0.85405505), np.float32(0.8512823), np.float32(0.8358257), np.float32(0.83077735), np.float32(0.8460739), np.float32(0.86802244), np.float32(0.86766684), np.float32(0.8802945), np.float32(0.90660506), np.float32(0.91278976), np.float32(0.91618645), np.float32(0.9322094), np.float32(0.9439639), np.float32(0.9482636), np.float32(0.953568), np.float32(0.958911), np.float32(0.95899606), np.float32(0.9577323), np.float32(0.9618846), np.float32(0.9644176), np.float32(0.9643577), np.float32(0.96727127), np.float32(0.9700243), np.float32(0.9718927), np.float32(0.971893), np.float32(0.9720719), np.float32(0.9720204), np.float32(0.9722384), np.float32(0.97178864), np.float32(0.97306937), np.float32(0.9735974), np.float32(0.97360533), np.float32(0.9728239), np.float32(0.97345126), np.float32(0.9733671), np.float32(0.9744561), np.float32(0.97450304), np.float32(0.97555953), np.float32(0.97468436), np.float32(0.9746191), np.float32(0.974644), np.float32(0.97474796), np.float32(0.9750031), np.float32(0.97560465), np.float32(0.97524714), np.float32(0.975002), np.float32(0.9735416), np.float32(0.9744567), np.float32(0.97468907), np.float32(0.97520995), np.float32(0.9756033), np.float32(0.9749757), np.float32(0.97515184), np.float32(0.97582686), np.float32(0.9752075), np.float32(0.9755273), np.float32(0.9764364), np.float32(0.9756334), np.float32(0.9754626), np.float32(0.97737247), np.float32(0.97733885), np.float32(0.9773062), np.float32(0.9777419), np.float32(0.9770231), np.float32(0.9768107), np.float32(0.97736984), np.float32(0.97669196), np.float32(0.9773652), np.float32(0.97710985), np.float32(0.9771613), np.float32(0.976581), np.float32(0.9776022), np.float32(0.97796714), np.float32(0.97746015), np.float32(0.97806734), np.float32(0.97781587), np.float32(0.97820127), np.float32(0.97876644), np.float32(0.9778064), np.float32(0.9770691), np.float32(0.97794676), np.float32(0.9771772), np.float32(0.97723335), np.float32(0.9758482), np.float32(0.9750506), np.float32(0.9735467), np.float32(0.97118133), np.float32(0.9699902), np.float32(0.9671562), np.float32(0.96576816), np.float32(0.96166503), np.float32(0.9569502), np.float32(0.9547753), np.float32(0.9408365), np.float32(0.93288225), np.float32(0.9183237), np.float32(0.8998428), np.float32(0.89341265), np.float32(0.8932021), np.float32(0.8840692), np.float32(0.8778358), np.float32(0.889221), np.float32(0.89590794), np.float32(0.88926184), np.float32(0.8892266), np.float32(0.8973716), np.float32(0.868521), np.float32(0.8565407), np.float32(0.84039325), np.float32(0.8313778), np.float32(0.8557593), np.float32(0.8678496), np.float32(0.8870176), np.float32(0.8866367), np.float32(0.8828863), np.float32(0.900898), np.float32(0.9039122), np.float32(0.92837286), np.float32(0.9362148), np.float32(0.9466988), np.float32(0.9539342), np.float32(0.95703787), np.float32(0.9574007), np.float32(0.9614223), np.float32(0.9692422), np.float32(0.97063017), np.float32(0.9715478), np.float32(0.9713737), np.float32(0.9714887), np.float32(0.9725912), np.float32(0.97308457), np.float32(0.97299427), np.float32(0.97254586), np.float32(0.9735188), np.float32(0.97334504), np.float32(0.9721534), np.float32(0.9716481), np.float32(0.9733628), np.float32(0.97310334), np.float32(0.97275984), np.float32(0.97258943), np.float32(0.9718919), np.float32(0.9706896), np.float32(0.9708372), np.float32(0.96933013), np.float32(0.9687316), np.float32(0.9687139), np.float32(0.9685148), np.float32(0.9695892), np.float32(0.9679157), np.float32(0.9684988), np.float32(0.9717824), np.float32(0.9729724), np.float32(0.9715256), np.float32(0.9728485), np.float32(0.972516), np.float32(0.9741194), np.float32(0.97383887), np.float32(0.9747492), np.float32(0.976498), np.float32(0.97645444), np.float32(0.97475713), np.float32(0.97523695), np.float32(0.9754758), np.float32(0.97375417), np.float32(0.97520715), np.float32(0.97495836), np.float32(0.97396594), np.float32(0.9735711), np.float32(0.9744518), np.float32(0.9754133), np.float32(0.97801524), np.float32(0.9768555), np.float32(0.9791709), np.float32(0.97992766), np.float32(0.9799574), np.float32(0.97981936), np.float32(0.9800971), np.float32(0.9781001), np.float32(0.9785065), np.float32(0.97546685), np.float32(0.9727403), np.float32(0.9729049), np.float32(0.9735435), np.float32(0.9715944), np.float32(0.97161984), np.float32(0.97116953), np.float32(0.971383), np.float32(0.97173274), np.float32(0.97303516), np.float32(0.9743362), np.float32(0.97449195), np.float32(0.97481495), np.float32(0.9753602), np.float32(0.9755374), np.float32(0.97564065), np.float32(0.97632533), np.float32(0.9757298), np.float32(0.9756125), np.float32(0.9738479), np.float32(0.97168946), np.float32(0.97416264), np.float32(0.9756361), np.float32(0.97651243), np.float32(0.97806054), np.float32(0.9791141), np.float32(0.979548), np.float32(0.9791855), np.float32(0.97873926), np.float32(0.97946644), np.float32(0.9785277), np.float32(0.98007464), np.float32(0.97949344), np.float32(0.97852725), np.float32(0.97901124), np.float32(0.9787516), np.float32(0.97881776), np.float32(0.97811437), np.float32(0.97674555), np.float32(0.9773089), np.float32(0.97601795), np.float32(0.97281057), np.float32(0.97192943), np.float32(0.9660338), np.float32(0.9595336), np.float32(0.95703983), np.float32(0.9492887), np.float32(0.9443097), np.float32(0.94430757), np.float32(0.94297516), np.float32(0.9507137), np.float32(0.95627576), np.float32(0.95266914), np.float32(0.95713687), np.float32(0.9601561), np.float32(0.9556245), np.float32(0.9590445), np.float32(0.9526775), np.float32(0.9540953), np.float32(0.95310545), np.float32(0.9389936), np.float32(0.9356103), np.float32(0.94436634), np.float32(0.941811), np.float32(0.9227387), np.float32(0.92412287), np.float32(0.9266923), np.float32(0.9041003), np.float32(0.8886126), np.float32(0.9057869), np.float32(0.90195924), np.float32(0.905443), np.float32(0.9041035), np.float32(0.90601116), np.float32(0.913052), np.float32(0.91981006), np.float32(0.9252988), np.float32(0.92384994), np.float32(0.9234988), np.float32(0.9351445), np.float32(0.93468136), np.float32(0.94411254), np.float32(0.9567271), np.float32(0.9603556), np.float32(0.9650958), np.float32(0.9673852), np.float32(0.97080934), np.float32(0.97152734), np.float32(0.9732111), np.float32(0.97610056), np.float32(0.9756361), np.float32(0.9750574), np.float32(0.974134), np.float32(0.9736602), np.float32(0.9724096), np.float32(0.9721309), np.float32(0.96991986), np.float32(0.9689361), np.float32(0.96619785), np.float32(0.9689848), np.float32(0.9668326), np.float32(0.9650282), np.float32(0.9651984), np.float32(0.96562093), np.float32(0.96840066), np.float32(0.96482307), np.float32(0.96836174), np.float32(0.9669485), np.float32(0.9668342), np.float32(0.967108), np.float32(0.9707044), np.float32(0.9730473), np.float32(0.9747731), np.float32(0.97499233), np.float32(0.9772285), np.float32(0.97934854), np.float32(0.9815683), np.float32(0.9811652), np.float32(0.9816574), np.float32(0.98185056), np.float32(0.98225236), np.float32(0.9828818), np.float32(0.9831049), np.float32(0.98169184), np.float32(0.9825006), np.float32(0.98185205), np.float32(0.98100865), np.float32(0.9790583), np.float32(0.9779965), np.float32(0.97768813), np.float32(0.9761761), np.float32(0.97547805), np.float32(0.972865), np.float32(0.9726959), np.float32(0.97322965), np.float32(0.9730128), np.float32(0.97047126), np.float32(0.9681654), np.float32(0.9680972), np.float32(0.9631133), np.float32(0.9593426), np.float32(0.95401067), np.float32(0.94398284), np.float32(0.94244766), np.float32(0.939837), np.float32(0.9424729), np.float32(0.9341193), np.float32(0.9301895), np.float32(0.9522385), np.float32(0.9564531), np.float32(0.9548843), np.float32(0.9666122), np.float32(0.96839774), np.float32(0.96831214), np.float32(0.9688098), np.float32(0.9680074), np.float32(0.96607435), np.float32(0.96410376), np.float32(0.9611409), np.float32(0.9645242), np.float32(0.96127063), np.float32(0.9582689), np.float32(0.95787865), np.float32(0.9584577), np.float32(0.95484704), np.float32(0.9515007), np.float32(0.9480844), np.float32(0.94013166), np.float32(0.94200003), np.float32(0.9488925), np.float32(0.95533997), np.float32(0.95522314), np.float32(0.95243496), np.float32(0.9529597), np.float32(0.9559114), np.float32(0.9595868), np.float32(0.9641182), np.float32(0.96566164), np.float32(0.96090186), np.float32(0.9606689), np.float32(0.9552453), np.float32(0.95372766), np.float32(0.9570777), np.float32(0.95934206), np.float32(0.9413721), np.float32(0.9287754), np.float32(0.9221629), np.float32(0.92802644), np.float32(0.9262587), np.float32(0.90714544), np.float32(0.91092825), np.float32(0.9223399), np.float32(0.9272142), np.float32(0.93234974), np.float32(0.93053776), np.float32(0.9259961), np.float32(0.9343554), np.float32(0.9286557), np.float32(0.92533857), np.float32(0.9409706), np.float32(0.93802917), np.float32(0.93852), np.float32(0.93460906), np.float32(0.92780995), np.float32(0.92662364), np.float32(0.9326943), np.float32(0.90436053), np.float32(0.8682084), np.float32(0.7398199), np.float32(0.70172536), np.float32(0.6670198), np.float32(0.60424024), np.float32(0.5535075), np.float32(0.5615424), np.float32(0.5622913), np.float32(0.5827044), np.float32(0.5074522), np.float32(0.39425847), np.float32(0.35487047), np.float32(0.24542385), np.float32(0.22364096), np.float32(0.17404434), np.float32(0.16593066), np.float32(0.13332532), np.float32(0.112569466), np.float32(0.10339803), np.float32(0.10790048), np.float32(0.105718516), np.float32(0.10636287), np.float32(0.11024981), np.float32(0.10971604), np.float32(0.10402418), np.float32(0.11554669), np.float32(0.11062339), np.float32(0.089136995), np.float32(0.08696066), np.float32(0.07401788), np.float32(0.05853002), np.float32(0.066727705), np.float32(0.06475256), np.float32(0.058764316), np.float32(0.06589823), np.float32(0.07663734), np.float32(0.09018302), np.float32(0.09797974), np.float32(0.11811528), np.float32(0.17143211), np.float32(0.23268922), np.float32(0.2788529), np.float32(0.29526135), np.float32(0.304111), np.float32(0.38447276), np.float32(0.36463195), np.float32(0.4239607), np.float32(0.44338375), np.float32(0.50810957), np.float32(0.4923709), np.float32(0.5465649), np.float32(0.5649285), np.float32(0.56030846), np.float32(0.5648595), np.float32(0.58279276), np.float32(0.59292454), np.float32(0.56668067), np.float32(0.51726985), np.float32(0.45591), np.float32(0.4136831), np.float32(0.34168118), np.float32(0.28410986), np.float32(0.25152352), np.float32(0.19682997), np.float32(0.13598286), np.float32(0.10705357), np.float32(0.09513336), np.float32(0.0859311), np.float32(0.07332507), np.float32(0.07716475), np.float32(0.08051601), np.float32(0.0707575), np.float32(0.069280006), np.float32(0.07062671), np.float32(0.08660539), np.float32(0.07752756), np.float32(0.07481919), np.float32(0.07025079), np.float32(0.08781303), np.float32(0.08946016), np.float32(0.09665084), np.float32(0.098699205), np.float32(0.09325692), np.float32(0.089451216), np.float32(0.09417838), np.float32(0.09074033), np.float32(0.08158192), np.float32(0.082499646), np.float32(0.08636518), np.float32(0.0831546), np.float32(0.076965645), np.float32(0.073026195), np.float32(0.068936415), np.float32(0.06149309), np.float32(0.052965876), np.float32(0.049071766), np.float32(0.050239407), np.float32(0.049936756), np.float32(0.044123873), np.float32(0.039959643), np.float32(0.037596714), np.float32(0.03859935), np.float32(0.035230484), np.float32(0.031712364), np.float32(0.03356585), np.float32(0.036395214), np.float32(0.038753368), np.float32(0.04134915), np.float32(0.046164483), np.float32(0.05404471), np.float32(0.06353839), np.float32(0.06910797), np.float32(0.068724275), np.float32(0.076782145), np.float32(0.08214462), np.float32(0.08358787), np.float32(0.08657053), np.float32(0.09046733), np.float32(0.10123366), np.float32(0.098197706), np.float32(0.10882716), np.float32(0.11218695), np.float32(0.11441703), np.float32(0.10983715), np.float32(0.11408041), np.float32(0.12539823), np.float32(0.13434811), np.float32(0.12904587), np.float32(0.105827115), np.float32(0.10090633), np.float32(0.09018901), np.float32(0.08326114), np.float32(0.079174004), np.float32(0.07015765), np.float32(0.0644136), np.float32(0.0643912), np.float32(0.064548016), np.float32(0.06839679), np.float32(0.07405486), np.float32(0.087428555), np.float32(0.11186529), np.float32(0.11918505), np.float32(0.14308828), np.float32(0.15775809), np.float32(0.20498356), np.float32(0.30187613), np.float32(0.30692017), np.float32(0.3601959), np.float32(0.35331422), np.float32(0.3892897), np.float32(0.4292622), np.float32(0.49774808), np.float32(0.5386911), np.float32(0.5754283), np.float32(0.59324515), np.float32(0.56844145), np.float32(0.5524804), np.float32(0.48370457), np.float32(0.41993392), np.float32(0.39301652), np.float32(0.38054535), np.float32(0.33032656), np.float32(0.3491095), np.float32(0.29842037), np.float32(0.3129936), np.float32(0.28970787), np.float32(0.34714678), np.float32(0.25922993), np.float32(0.20425494), np.float32(0.2059545), np.float32(0.19504766), np.float32(0.1487022), np.float32(0.13521267), np.float32(0.14548174), np.float32(0.14877056), np.float32(0.14905356), np.float32(0.13198376), np.float32(0.12980692), np.float32(0.13911574), np.float32(0.15575545), np.float32(0.16299874), np.float32(0.1785329), np.float32(0.18691191), np.float32(0.1896395), np.float32(0.2050064), np.float32(0.2994569)], 'MSSKPPSNTQKFSYARALAASQSMKNANVKPQNATSEKQAPKPAEAPAAQAAAKADKPSTTGSATTDIQNAAPSSSASDKPEKPVASSAKRTDVIEQDKKAASKPVNKEKPLETPTNAEKPSFTNTSSESKQGDSTDSKPKRSEEAANVYAAEKTTPANSEEQSVSQEGLKDAAESTPFDQSQVPGAVPTVPIQFGSITRNAPISTKQHMKANVASNQPKNSTYSRRNSSTNSAGQSGSSPASKGSRATAPSSNNSSSNDSATSGKLNNTNSVSEAANSSAQNSASSTPTFNGSGKPHRQNRNYERYGNSYPSYNKYSPHYQHGYSYKNNGRNDSQRYSRGNGRRQYNNGHPGYPSFVPNGRNSAQNTRNVPQTMGSPANPVQMPMSVQPPYGQVYGQAPYIVDPNMMQYGAMLQPGYVPQYYPVYPQTPYTPTFPNMSRSTSQVSDQVVDSPNSATMMSPRSGSFTPIVKQQKKSSALKIVNPVTNTEVVVPQKNKSQPKSEESSPRLDSSSAPHLTEEEVSKRKDAVKQAVQQRIQEKAEEEARRHAEEKAKQEAEEKTKREAEEKAKQEAEEKAKREAEEKTKREAEEKIKQESEEKVKREAEEKTKLETEEKAKREAEEKTKLETEEKAKREAEEKTKLETDEKAKREAGEKAKLEAEASSKSDKEQPKTDDQTEDKGKHVDLKASPESSVANSRNLTPKREIFSGIESLRSPSKPSIALDSLHKASFISDLTSIVYPSSIKRPATEEEIKAGKVLYDIPFLMQFQSYYTDKPAYGWDEKMKGTVASAFSDKSSRGGYGSSRQSSRSGSTRDSHAGPGFGGHSERKSMSRLGVDRGFGDSGAGFRSGSNYKSAPSRGMSHHGHGGSHRGSQRGSRRGGGGGEREKADPSTLTIPAEQVQPLQLSANRWQPKKLAEKPEAKAAENKEDELIPLEVIHRKVKGSLNKMTLEKFEKISDQILEMAMQSRKETDGRTLRLVIQLTFEKATDEPNFSNMYARFARKMMDSIDDSIRDENVLDKNGQPVRGGLLFRKYLLSRCQEDFERGWKASLPSGGAGETEIMSEEYYIAAAIKRRGLGLVRFIGELFKLNMLSEKIMHECIKRLLGNVTDPEEEEIESLCKLLMTVGVSIDATEKGHAAMDVYILRMETITKIPDLPSRIKFMLLDVIDSRKAGWRIKSEIEKGPKTIQEIHEEAERKKALSEAQRPARMHRDMNRGDSRMGGRGSNPPFGSNDWSNNKDGYARLGQGIRGLKSGTQGSHGPTSLSSMLRGGNVSRSPSRQSNTPRREPARQAPVNQPLTSANSFELLEEQDHDNDGSSSQRDHNSSSKANP': [np.float32(0.96270555), np.float32(0.95881826), np.float32(0.9568302), np.float32(0.95429933), np.float32(0.9528202), np.float32(0.94959915), np.float32(0.95022625), np.float32(0.9510609), np.float32(0.948982), np.float32(0.9469668), np.float32(0.94685256), np.float32(0.9418145), np.float32(0.9406603), np.float32(0.9338147), np.float32(0.94233304), np.float32(0.9442707), np.float32(0.94812727), np.float32(0.95407933), np.float32(0.9579491), np.float32(0.96165293), np.float32(0.96218514), np.float32(0.9645157), np.float32(0.96341956), np.float32(0.96314836), np.float32(0.9623312), np.float32(0.9648846), np.float32(0.96621644), np.float32(0.9681267), np.float32(0.96706754), np.float32(0.9687537), np.float32(0.9714536), np.float32(0.9728061), np.float32(0.97399986), np.float32(0.97644126), np.float32(0.9776024), np.float32(0.9784545), np.float32(0.9796625), np.float32(0.97982395), np.float32(0.98037016), np.float32(0.9809217), np.float32(0.9812695), np.float32(0.98168427), np.float32(0.9820488), np.float32(0.9823691), np.float32(0.982407), np.float32(0.9826622), np.float32(0.98279923), np.float32(0.98245895), np.float32(0.9827633), np.float32(0.98297715), np.float32(0.9828135), np.float32(0.9817601), np.float32(0.9813835), np.float32(0.98082775), np.float32(0.98008305), np.float32(0.9794555), np.float32(0.9798008), np.float32(0.9786209), np.float32(0.9785969), np.float32(0.9788263), np.float32(0.97872704), np.float32(0.97923756), np.float32(0.97891873), np.float32(0.979046), np.float32(0.979289), np.float32(0.97936755), np.float32(0.9786339), np.float32(0.97883797), np.float32(0.9784696), np.float32(0.9781925), np.float32(0.978504), np.float32(0.9787167), np.float32(0.977824), np.float32(0.978392), np.float32(0.9795147), np.float32(0.9792677), np.float32(0.97869325), np.float32(0.9790837), np.float32(0.9790811), np.float32(0.9798964), np.float32(0.9789457), np.float32(0.9785686), np.float32(0.97792196), np.float32(0.9774064), np.float32(0.97732097), np.float32(0.9763179), np.float32(0.975446), np.float32(0.97508633), np.float32(0.9748819), np.float32(0.9741677), np.float32(0.9750302), np.float32(0.97423005), np.float32(0.9742062), np.float32(0.97428244), np.float32(0.9751221), np.float32(0.9743876), np.float32(0.97602946), np.float32(0.9757328), np.float32(0.97710025), np.float32(0.9778897), np.float32(0.9787031), np.float32(0.9796398), np.float32(0.9799785), np.float32(0.97985965), np.float32(0.98033124), np.float32(0.9813131), np.float32(0.9809388), np.float32(0.98132324), np.float32(0.9815593), np.float32(0.98098767), np.float32(0.98095036), np.float32(0.98156273), np.float32(0.98101085), np.float32(0.9809342), np.float32(0.9804646), np.float32(0.98029125), np.float32(0.97965646), np.float32(0.9796618), np.float32(0.97914344), np.float32(0.9792976), np.float32(0.979185), np.float32(0.97899204), np.float32(0.97920346), np.float32(0.97899824), np.float32(0.9791444), np.float32(0.978893), np.float32(0.9783855), np.float32(0.97911775), np.float32(0.97870797), np.float32(0.9788102), np.float32(0.97922325), np.float32(0.9778131), np.float32(0.9774204), np.float32(0.9770313), np.float32(0.976723), np.float32(0.97499007), np.float32(0.974879), np.float32(0.9740303), np.float32(0.9739416), np.float32(0.9736372), np.float32(0.973492), np.float32(0.9724956), np.float32(0.9728036), np.float32(0.97248757), np.float32(0.9728652), np.float32(0.9742372), np.float32(0.97315085), np.float32(0.9729049), np.float32(0.9725519), np.float32(0.97260845), np.float32(0.9718974), np.float32(0.9725974), np.float32(0.97298074), np.float32(0.9726806), np.float32(0.9710675), np.float32(0.9727021), np.float32(0.9738271), np.float32(0.97303313), np.float32(0.9744698), np.float32(0.9741745), np.float32(0.97496915), np.float32(0.97445065), np.float32(0.97427475), np.float32(0.9747307), np.float32(0.9744022), np.float32(0.9744279), np.float32(0.9747772), np.float32(0.974608), np.float32(0.97536236), np.float32(0.9759418), np.float32(0.9763007), np.float32(0.97678566), np.float32(0.97735035), np.float32(0.97763103), np.float32(0.9780919), np.float32(0.97873586), np.float32(0.97948325), np.float32(0.9789412), np.float32(0.97964454), np.float32(0.97963846), np.float32(0.97864246), np.float32(0.9793347), np.float32(0.9783668), np.float32(0.9786097), np.float32(0.97794354), np.float32(0.9775263), np.float32(0.9775289), np.float32(0.9764929), np.float32(0.9772903), np.float32(0.9781442), np.float32(0.9772545), np.float32(0.97640175), np.float32(0.9776235), np.float32(0.9768515), np.float32(0.97757053), np.float32(0.9772658), np.float32(0.9768678), np.float32(0.97687143), np.float32(0.97720975), np.float32(0.97761005), np.float32(0.977367), np.float32(0.9771451), np.float32(0.9774709), np.float32(0.97788084), np.float32(0.97708637), np.float32(0.9762818), np.float32(0.97610235), np.float32(0.9753018), np.float32(0.9749337), np.float32(0.9747751), np.float32(0.9736413), np.float32(0.97427994), np.float32(0.9739347), np.float32(0.97267264), np.float32(0.9730823), np.float32(0.9720711), np.float32(0.9731569), np.float32(0.973963), np.float32(0.97560626), np.float32(0.9773132), np.float32(0.97896785), np.float32(0.9798441), np.float32(0.97900796), np.float32(0.97946495), np.float32(0.9804584), np.float32(0.97961295), np.float32(0.9790373), np.float32(0.97933537), np.float32(0.97914153), np.float32(0.97873265), np.float32(0.9790901), np.float32(0.97914726), np.float32(0.98042345), np.float32(0.98044956), np.float32(0.98038715), np.float32(0.9812275), np.float32(0.9808202), np.float32(0.98172337), np.float32(0.9814643), np.float32(0.981696), np.float32(0.9809188), np.float32(0.98090714), np.float32(0.98115313), np.float32(0.9807895), np.float32(0.9802874), np.float32(0.980076), np.float32(0.9790126), np.float32(0.97961813), np.float32(0.9790548), np.float32(0.97880757), np.float32(0.9783478), np.float32(0.9786478), np.float32(0.9785619), np.float32(0.97799975), np.float32(0.97827345), np.float32(0.9785985), np.float32(0.9778242), np.float32(0.9779415), np.float32(0.9781482), np.float32(0.9769208), np.float32(0.9764697), np.float32(0.97648984), np.float32(0.9756653), np.float32(0.97631717), np.float32(0.9770632), np.float32(0.97698724), np.float32(0.9770394), np.float32(0.9761545), np.float32(0.97616255), np.float32(0.97614086), np.float32(0.9764272), np.float32(0.9760913), np.float32(0.9757372), np.float32(0.9758302), np.float32(0.9762062), np.float32(0.9755162), np.float32(0.9747877), np.float32(0.97541124), np.float32(0.97461516), np.float32(0.97487926), np.float32(0.9753373), np.float32(0.9750796), np.float32(0.9755363), np.float32(0.97517234), np.float32(0.9758386), np.float32(0.9754421), np.float32(0.9768242), np.float32(0.9761258), np.float32(0.97599685), np.float32(0.9751286), np.float32(0.97448236), np.float32(0.9734004), np.float32(0.9737437), np.float32(0.97237486), np.float32(0.9716281), np.float32(0.9719787), np.float32(0.97175026), np.float32(0.9714877), np.float32(0.970543), np.float32(0.9709018), np.float32(0.97059935), np.float32(0.96937764), np.float32(0.97024137), np.float32(0.9688502), np.float32(0.96931666), np.float32(0.96925867), np.float32(0.96766424), np.float32(0.9675932), np.float32(0.9677467), np.float32(0.96770936), np.float32(0.9661795), np.float32(0.9671127), np.float32(0.9677365), np.float32(0.9681382), np.float32(0.968169), np.float32(0.9697659), np.float32(0.9700198), np.float32(0.9701779), np.float32(0.97079474), np.float32(0.96921396), np.float32(0.97197735), np.float32(0.9703479), np.float32(0.97119284), np.float32(0.97113246), np.float32(0.9723164), np.float32(0.9730164), np.float32(0.9741106), np.float32(0.9748181), np.float32(0.97611314), np.float32(0.97468275), np.float32(0.97578526), np.float32(0.97690237), np.float32(0.9773284), np.float32(0.97691464), np.float32(0.97724825), np.float32(0.9769275), np.float32(0.9774014), np.float32(0.97699136), np.float32(0.9777224), np.float32(0.977953), np.float32(0.97835803), np.float32(0.97854406), np.float32(0.97920334), np.float32(0.978956), np.float32(0.9787909), np.float32(0.9794663), np.float32(0.98015714), np.float32(0.9800734), np.float32(0.980317), np.float32(0.98026603), np.float32(0.98058516), np.float32(0.98098975), np.float32(0.9802972), np.float32(0.98061544), np.float32(0.9801425), np.float32(0.98037875), np.float32(0.97997755), np.float32(0.9794503), np.float32(0.97942376), np.float32(0.97914803), np.float32(0.979034), np.float32(0.9783951), np.float32(0.97862303), np.float32(0.979314), np.float32(0.9787369), np.float32(0.97844154), np.float32(0.97808814), np.float32(0.9790764), np.float32(0.9801041), np.float32(0.97905034), np.float32(0.9797595), np.float32(0.98150957), np.float32(0.9819925), np.float32(0.98185354), np.float32(0.9819255), np.float32(0.9816234), np.float32(0.98192626), np.float32(0.98221576), np.float32(0.98146296), np.float32(0.98136145), np.float32(0.9817379), np.float32(0.98129386), np.float32(0.98138463), np.float32(0.9808055), np.float32(0.9815562), np.float32(0.98122704), np.float32(0.98226005), np.float32(0.9814461), np.float32(0.9821659), np.float32(0.9825242), np.float32(0.98240525), np.float32(0.98174125), np.float32(0.98141485), np.float32(0.9808286), np.float32(0.9808029), np.float32(0.9802468), np.float32(0.97982305), np.float32(0.97959685), np.float32(0.9798645), np.float32(0.9799258), np.float32(0.97961515), np.float32(0.9802522), np.float32(0.9812385), np.float32(0.9810983), np.float32(0.9802602), np.float32(0.9811003), np.float32(0.9815715), np.float32(0.98252165), np.float32(0.9815471), np.float32(0.98170567), np.float32(0.9818631), np.float32(0.9821891), np.float32(0.98165464), np.float32(0.9810689), np.float32(0.9797777), np.float32(0.97914475), np.float32(0.97998947), np.float32(0.97994894), np.float32(0.97934216), np.float32(0.9808171), np.float32(0.9809332), np.float32(0.98105305), np.float32(0.9811615), np.float32(0.98221016), np.float32(0.9820562), np.float32(0.98158157), np.float32(0.9813136), np.float32(0.98113364), np.float32(0.9815553), np.float32(0.9803941), np.float32(0.97977406), np.float32(0.9805988), np.float32(0.98084176), np.float32(0.9808858), np.float32(0.9805237), np.float32(0.98042), np.float32(0.9808337), np.float32(0.9795258), np.float32(0.9805859), np.float32(0.9818679), np.float32(0.98156434), np.float32(0.9818472), np.float32(0.98169154), np.float32(0.98134196), np.float32(0.9812123), np.float32(0.9814617), np.float32(0.9810941), np.float32(0.980602), np.float32(0.98087454), np.float32(0.980228), np.float32(0.9800725), np.float32(0.98056096), np.float32(0.97987604), np.float32(0.9796862), np.float32(0.9804128), np.float32(0.9804465), np.float32(0.9800863), np.float32(0.97926164), np.float32(0.9790709), np.float32(0.9790948), np.float32(0.97973067), np.float32(0.97906107), np.float32(0.97890544), np.float32(0.97896427), np.float32(0.979215), np.float32(0.97993225), np.float32(0.9795154), np.float32(0.98011786), np.float32(0.9802537), np.float32(0.98129064), np.float32(0.9812355), np.float32(0.9815376), np.float32(0.98114234), np.float32(0.98099303), np.float32(0.98044866), np.float32(0.98083293), np.float32(0.98061484), np.float32(0.98091996), np.float32(0.980767), np.float32(0.9814492), np.float32(0.9815217), np.float32(0.9808077), np.float32(0.9822013), np.float32(0.9825404), np.float32(0.9828401), np.float32(0.9830782), np.float32(0.9829177), np.float32(0.9829738), np.float32(0.9832208), np.float32(0.98354024), np.float32(0.98334634), np.float32(0.98367864), np.float32(0.98382694), np.float32(0.9839304), np.float32(0.98379266), np.float32(0.98385066), np.float32(0.9842271), np.float32(0.9842808), np.float32(0.9839298), np.float32(0.98331374), np.float32(0.98291934), np.float32(0.9826204), np.float32(0.9824181), np.float32(0.98166496), np.float32(0.98213416), np.float32(0.98175126), np.float32(0.9804827), np.float32(0.98005956), np.float32(0.97961456), np.float32(0.9774065), np.float32(0.9745758), np.float32(0.9701465), np.float32(0.96638227), np.float32(0.9617699), np.float32(0.95945126), np.float32(0.9554761), np.float32(0.9502509), np.float32(0.94579566), np.float32(0.9396081), np.float32(0.9306719), np.float32(0.9146479), np.float32(0.9010001), np.float32(0.8796906), np.float32(0.84653175), np.float32(0.826947), np.float32(0.81691986), np.float32(0.79571956), np.float32(0.7879614), np.float32(0.77985173), np.float32(0.76446897), np.float32(0.741465), np.float32(0.7233366), np.float32(0.7004965), np.float32(0.6941983), np.float32(0.69920325), np.float32(0.7027276), np.float32(0.7030329), np.float32(0.6985586), np.float32(0.68884635), np.float32(0.69186544), np.float32(0.6914715), np.float32(0.6912419), np.float32(0.69379264), np.float32(0.69518), np.float32(0.6977815), np.float32(0.6966271), np.float32(0.6934707), np.float32(0.69900185), np.float32(0.69498044), np.float32(0.6947318), np.float32(0.68723494), np.float32(0.6917284), np.float32(0.68541443), np.float32(0.69009876), np.float32(0.68902695), np.float32(0.69470704), np.float32(0.6912529), np.float32(0.6937286), np.float32(0.6901282), np.float32(0.6917318), np.float32(0.68972045), np.float32(0.69494957), np.float32(0.6973461), np.float32(0.6952728), np.float32(0.69328463), np.float32(0.6961879), np.float32(0.69761455), np.float32(0.6972135), np.float32(0.6932665), np.float32(0.6946394), np.float32(0.69338757), np.float32(0.69776934), np.float32(0.69407713), np.float32(0.6967622), np.float32(0.7006699), np.float32(0.70425487), np.float32(0.6999793), np.float32(0.7015916), np.float32(0.70012414), np.float32(0.7041986), np.float32(0.6972282), np.float32(0.7026311), np.float32(0.7009612), np.float32(0.7113863), np.float32(0.7100873), np.float32(0.71270233), np.float32(0.7125639), np.float32(0.722509), np.float32(0.71368587), np.float32(0.7116976), np.float32(0.7056754), np.float32(0.71115094), np.float32(0.70366365), np.float32(0.70753646), np.float32(0.7024923), np.float32(0.70574665), np.float32(0.7011775), np.float32(0.7055345), np.float32(0.7020224), np.float32(0.7120709), np.float32(0.7049426), np.float32(0.70927995), np.float32(0.707769), np.float32(0.7127203), np.float32(0.70662904), np.float32(0.7117522), np.float32(0.70724666), np.float32(0.71314925), np.float32(0.7009015), np.float32(0.70902944), np.float32(0.7036021), np.float32(0.70566475), np.float32(0.69766647), np.float32(0.7052932), np.float32(0.70217973), np.float32(0.7097924), np.float32(0.7094986), np.float32(0.71439564), np.float32(0.714879), np.float32(0.7154119), np.float32(0.70800847), np.float32(0.70902216), np.float32(0.703487), np.float32(0.71385), np.float32(0.70779), np.float32(0.71001226), np.float32(0.70110095), np.float32(0.707222), np.float32(0.7021001), np.float32(0.7038399), np.float32(0.700482), np.float32(0.7053693), np.float32(0.7008504), np.float32(0.709914), np.float32(0.7139621), np.float32(0.7225606), np.float32(0.7067771), np.float32(0.7186395), np.float32(0.7246246), np.float32(0.7323605), np.float32(0.7311488), np.float32(0.7357572), np.float32(0.72710305), np.float32(0.74411905), np.float32(0.74775296), np.float32(0.75531286), np.float32(0.75298655), np.float32(0.76789415), np.float32(0.7805614), np.float32(0.7964948), np.float32(0.8012575), np.float32(0.8074878), np.float32(0.8061669), np.float32(0.81601715), np.float32(0.8189174), np.float32(0.8178291), np.float32(0.8249383), np.float32(0.8400166), np.float32(0.85278744), np.float32(0.8584269), np.float32(0.86860967), np.float32(0.8769906), np.float32(0.8823411), np.float32(0.89787114), np.float32(0.90818727), np.float32(0.91245556), np.float32(0.9286207), np.float32(0.9368243), np.float32(0.94600034), np.float32(0.955667), np.float32(0.9609676), np.float32(0.96843207), np.float32(0.97194076), np.float32(0.97363394), np.float32(0.9735826), np.float32(0.9755626), np.float32(0.97735536), np.float32(0.9777294), np.float32(0.9766734), np.float32(0.97644913), np.float32(0.97742265), np.float32(0.97683626), np.float32(0.97607875), np.float32(0.9779896), np.float32(0.97683764), np.float32(0.97562647), np.float32(0.97525656), np.float32(0.97638774), np.float32(0.97550815), np.float32(0.97578555), np.float32(0.9736876), np.float32(0.9726237), np.float32(0.97330487), np.float32(0.9728219), np.float32(0.97238106), np.float32(0.9694067), np.float32(0.9702556), np.float32(0.9672185), np.float32(0.96486634), np.float32(0.95999545), np.float32(0.95916307), np.float32(0.95807254), np.float32(0.95582634), np.float32(0.95933706), np.float32(0.9531448), np.float32(0.95372605), np.float32(0.9562096), np.float32(0.9553923), np.float32(0.95268244), np.float32(0.9583583), np.float32(0.95514077), np.float32(0.9511397), np.float32(0.94804645), np.float32(0.9431901), np.float32(0.9328273), np.float32(0.9087913), np.float32(0.90219575), np.float32(0.8812327), np.float32(0.8589898), np.float32(0.8324995), np.float32(0.8113954), np.float32(0.8328335), np.float32(0.805628), np.float32(0.80523807), np.float32(0.7790723), np.float32(0.7702936), np.float32(0.7659541), np.float32(0.7354024), np.float32(0.7695902), np.float32(0.7009113), np.float32(0.73661935), np.float32(0.72917044), np.float32(0.775982), np.float32(0.78769475), np.float32(0.8136097), np.float32(0.8106978), np.float32(0.7991908), np.float32(0.7669029), np.float32(0.79365903), np.float32(0.75654125), np.float32(0.7661508), np.float32(0.7120667), np.float32(0.81862813), np.float32(0.83829296), np.float32(0.8387484), np.float32(0.85867155), np.float32(0.83204114), np.float32(0.8100801), np.float32(0.81271636), np.float32(0.82251495), np.float32(0.80743235), np.float32(0.7946411), np.float32(0.7524696), np.float32(0.6639318), np.float32(0.6503765), np.float32(0.6272214), np.float32(0.54082084), np.float32(0.46794716), np.float32(0.31717464), np.float32(0.3209963), np.float32(0.32003984), np.float32(0.20307371), np.float32(0.16965254), np.float32(0.16392182), np.float32(0.15724443), np.float32(0.16959578), np.float32(0.1799639), np.float32(0.21675985), np.float32(0.2047656), np.float32(0.1946819), np.float32(0.25704265), np.float32(0.3731326), np.float32(0.31380212), np.float32(0.3677156), np.float32(0.2893711), np.float32(0.3151359), np.float32(0.3337232), np.float32(0.35649753), np.float32(0.35623854), np.float32(0.4002265), np.float32(0.42276704), np.float32(0.44558728), np.float32(0.46713248), np.float32(0.5150829), np.float32(0.5767799), np.float32(0.6143349), np.float32(0.60469985), np.float32(0.6459219), np.float32(0.69271), np.float32(0.7629046), np.float32(0.82581216), np.float32(0.85439384), np.float32(0.8770691), np.float32(0.88670754), np.float32(0.90527385), np.float32(0.9295102), np.float32(0.9334791), np.float32(0.945623), np.float32(0.951521), np.float32(0.9530824), np.float32(0.955565), np.float32(0.96068764), np.float32(0.9646917), np.float32(0.96899533), np.float32(0.9726495), np.float32(0.9752841), np.float32(0.9791947), np.float32(0.9822379), np.float32(0.9828751), np.float32(0.98407966), np.float32(0.9840029), np.float32(0.98406744), np.float32(0.9841204), np.float32(0.98373264), np.float32(0.98350567), np.float32(0.98291093), np.float32(0.98360324), np.float32(0.9830688), np.float32(0.9829859), np.float32(0.9830745), np.float32(0.9834014), np.float32(0.98346174), np.float32(0.98371476), np.float32(0.9843163), np.float32(0.9842184), np.float32(0.9843258), np.float32(0.98444843), np.float32(0.98454523), np.float32(0.98409986), np.float32(0.98443156), np.float32(0.9841977), np.float32(0.984063), np.float32(0.9841393), np.float32(0.9841111), np.float32(0.9845428), np.float32(0.98399264), np.float32(0.98484993), np.float32(0.9851371), np.float32(0.98523545), np.float32(0.98566264), np.float32(0.98615986), np.float32(0.98656726), np.float32(0.98703486), np.float32(0.9872925), np.float32(0.9873942), np.float32(0.9874701), np.float32(0.98749256), np.float32(0.9875852), np.float32(0.98815143), np.float32(0.98808134), np.float32(0.988586), np.float32(0.988596), np.float32(0.98853624), np.float32(0.98806363), np.float32(0.9879176), np.float32(0.98783314), np.float32(0.98742), np.float32(0.9873087), np.float32(0.987086), np.float32(0.9869443), np.float32(0.9869834), np.float32(0.9866969), np.float32(0.9866219), np.float32(0.9871389), np.float32(0.98745096), np.float32(0.9873645), np.float32(0.9872283), np.float32(0.9877258), np.float32(0.9878083), np.float32(0.9882173), np.float32(0.9884625), np.float32(0.98865485), np.float32(0.9885062), np.float32(0.9886587), np.float32(0.9884586), np.float32(0.9885239), np.float32(0.9884155), np.float32(0.9881797), np.float32(0.9880547), np.float32(0.98750997), np.float32(0.9873527), np.float32(0.98699075), np.float32(0.9867796), np.float32(0.9865689), np.float32(0.9859007), np.float32(0.9853162), np.float32(0.9850503), np.float32(0.98396), np.float32(0.98320955), np.float32(0.9819725), np.float32(0.98032194), np.float32(0.97950244), np.float32(0.97821486), np.float32(0.9774045), np.float32(0.9763688), np.float32(0.97596776), np.float32(0.97338235), np.float32(0.9727601), np.float32(0.9703288), np.float32(0.96949905), np.float32(0.9664236), np.float32(0.9571052), np.float32(0.9496023), np.float32(0.9520911), np.float32(0.9485736), np.float32(0.94690907), np.float32(0.9485288), np.float32(0.9420256), np.float32(0.9455701), np.float32(0.94947565), np.float32(0.95205534), np.float32(0.9513989), np.float32(0.95433116), np.float32(0.95455515), np.float32(0.9509179), np.float32(0.94906723), np.float32(0.9448998), np.float32(0.94039094), np.float32(0.94126445), np.float32(0.9375231), np.float32(0.9376871), np.float32(0.9340992), np.float32(0.92565024), np.float32(0.9192727), np.float32(0.9095613), np.float32(0.9062933), np.float32(0.8880419), np.float32(0.8552273), np.float32(0.8217851), np.float32(0.7842239), np.float32(0.77466494), np.float32(0.7440538), np.float32(0.72574776), np.float32(0.7308632), np.float32(0.6805634), np.float32(0.6491106), np.float32(0.61195123), np.float32(0.5983178), np.float32(0.5257074), np.float32(0.44286823), np.float32(0.39275095), np.float32(0.36864957), np.float32(0.3303926), np.float32(0.3076405), np.float32(0.31960306), np.float32(0.33168277), np.float32(0.31944755), np.float32(0.29985675), np.float32(0.30431882), np.float32(0.3072961), np.float32(0.2897627), np.float32(0.2879819), np.float32(0.32174098), np.float32(0.29905063), np.float32(0.2721918), np.float32(0.2732317), np.float32(0.27600178), np.float32(0.25410837), np.float32(0.25746906), np.float32(0.26104364), np.float32(0.26451454), np.float32(0.26516443), np.float32(0.27275223), np.float32(0.30595425), np.float32(0.30312386), np.float32(0.3566115), np.float32(0.35974595), np.float32(0.36090842), np.float32(0.33210847), np.float32(0.32539105), np.float32(0.32776263), np.float32(0.35140777), np.float32(0.35417148), np.float32(0.32226565), np.float32(0.3444416), np.float32(0.33196515), np.float32(0.32605377), np.float32(0.3467616), np.float32(0.4499267), np.float32(0.4978075), np.float32(0.4916764), np.float32(0.5189745), np.float32(0.5532735), np.float32(0.49800125), np.float32(0.42034313), np.float32(0.45522985), np.float32(0.41020417), np.float32(0.38022405), np.float32(0.35186625), np.float32(0.45159858), np.float32(0.45827767), np.float32(0.45718452), np.float32(0.45843357), np.float32(0.50303453), np.float32(0.56855744), np.float32(0.628242), np.float32(0.61066496), np.float32(0.6235511), np.float32(0.64534736), np.float32(0.00685554), np.float32(0.09338562), np.float32(0.09218936), np.float32(0.0759846), np.float32(0.07469065), np.float32(0.07755529), np.float32(0.07930334), np.float32(0.08528633), np.float32(0.09542417), np.float32(0.10669177), np.float32(0.10972515), np.float32(0.13745788), np.float32(0.16924411), np.float32(0.18872315), np.float32(0.20154706), np.float32(0.22106144), np.float32(0.2404161), np.float32(0.21418625), np.float32(0.20234475), np.float32(0.20815198), np.float32(0.2076102), np.float32(0.19116335), np.float32(0.17299056), np.float32(0.17269695), np.float32(0.1681854), np.float32(0.15372328), np.float32(0.15109831), np.float32(0.13997944), np.float32(0.13823152), np.float32(0.12527435), np.float32(0.10630381), np.float32(0.094191514), np.float32(0.10447092), np.float32(0.105113454), np.float32(0.08911116), np.float32(0.0853927), np.float32(0.08168574), np.float32(0.07471977), np.float32(0.06910756), np.float32(0.07032126), np.float32(0.06846503), np.float32(0.06796638), np.float32(0.070499234), np.float32(0.09311392), np.float32(0.10962386), np.float32(0.14237536), np.float32(0.16695157), np.float32(0.18360914), np.float32(0.19785333), np.float32(0.22689988), np.float32(0.27063134), np.float32(0.3066717), np.float32(0.2651623), np.float32(0.25196877), np.float32(0.2790456), np.float32(0.23021203), np.float32(0.2016701), np.float32(0.19827974), np.float32(0.20165035), np.float32(0.19941865), np.float32(0.16017346), np.float32(0.14287484), np.float32(0.13552298), np.float32(0.13160455), np.float32(0.10772773), np.float32(0.11835125), np.float32(0.11725544), np.float32(0.111531846), np.float32(0.08102607), np.float32(0.06654136), np.float32(0.06344713), np.float32(0.054666165), np.float32(0.04729562), np.float32(0.03985734), np.float32(0.03299404), np.float32(0.03090417), np.float32(0.030537656), np.float32(0.031050136), np.float32(0.03249813), np.float32(0.034404386), np.float32(0.03420808), np.float32(0.033662364), np.float32(0.03500839), np.float32(0.03970614), np.float32(0.042100947), np.float32(0.04519925), np.float32(0.05307745), np.float32(0.055286847), np.float32(0.048613943), np.float32(0.04706996), np.float32(0.04531559), np.float32(0.039493624), np.float32(0.035750624), np.float32(0.03997343), np.float32(0.043439962), np.float32(0.04065353), np.float32(0.03881556), np.float32(0.04404109), np.float32(0.053536348), np.float32(0.057725236), np.float32(0.060501914), np.float32(0.07181115), np.float32(0.08267704), np.float32(0.08344026), np.float32(0.0925687), np.float32(0.10933695), np.float32(0.1043518), np.float32(0.092094555), np.float32(0.09884878), np.float32(0.090687424), np.float32(0.0685304), np.float32(0.06748899), np.float32(0.075052604), np.float32(0.07053749), np.float32(0.061112165), np.float32(0.07014582), np.float32(0.08277931), np.float32(0.071817994), np.float32(0.06329338), np.float32(0.07078859), np.float32(0.072978154), np.float32(0.065367214), np.float32(0.06399274), np.float32(0.06643563), np.float32(0.061113764), np.float32(0.06566525), np.float32(0.07317542), np.float32(0.062142726), np.float32(0.05890765), np.float32(0.05049847), np.float32(0.048859097), np.float32(0.050180946), np.float32(0.05008038), np.float32(0.048699465), np.float32(0.048697058), np.float32(0.050387792), np.float32(0.04838875), np.float32(0.049346473), np.float32(0.05369615), np.float32(0.056548987), np.float32(0.059510745), np.float32(0.061749753), np.float32(0.07095542), np.float32(0.079962015), np.float32(0.074766874), np.float32(0.08504786), np.float32(0.09106621), np.float32(0.08223474), np.float32(0.08061563), np.float32(0.07508355), np.float32(0.070486784), np.float32(0.06472725), np.float32(0.062035765), np.float32(0.060792074), np.float32(0.05755711), np.float32(0.05641689), np.float32(0.05284702), np.float32(0.057800796), np.float32(0.056321252), np.float32(0.0551718), np.float32(0.058473516), np.float32(0.061092727), np.float32(0.07004876), np.float32(0.07388131), np.float32(0.0717326), np.float32(0.07767561), np.float32(0.07781712), np.float32(0.07525848), np.float32(0.076957636), np.float32(0.07421466), np.float32(0.07079343), np.float32(0.08150008), np.float32(0.08147826), np.float32(0.08550203), np.float32(0.09264592), np.float32(0.097428486), np.float32(0.104213305), np.float32(0.12099034), np.float32(0.13597058), np.float32(0.146144), np.float32(0.15691872), np.float32(0.16540398), np.float32(0.17862187), np.float32(0.19767539), np.float32(0.22149399), np.float32(0.22372186), np.float32(0.21185242), np.float32(0.23575452), np.float32(0.26512447), np.float32(0.26863346), np.float32(0.28551385), np.float32(0.28954303), np.float32(0.319562), np.float32(0.33041033), np.float32(0.3380412), np.float32(0.3793665), np.float32(0.42505115), np.float32(0.44695714), np.float32(0.4622782), np.float32(0.5193423), np.float32(0.55724436), np.float32(0.5644375), np.float32(0.6014561), np.float32(0.64682543), np.float32(0.6819056), np.float32(0.69124776), np.float32(0.73037153), np.float32(0.76582557), np.float32(0.78798556), np.float32(0.7993341), np.float32(0.82687163), np.float32(0.84435326), np.float32(0.8639515), np.float32(0.8808414), np.float32(0.90217257), np.float32(0.9109482), np.float32(0.92409885), np.float32(0.94276524), np.float32(0.94908154), np.float32(0.9566866), np.float32(0.9643934), np.float32(0.96682394), np.float32(0.9683952), np.float32(0.97238547), np.float32(0.9745462), np.float32(0.97627914), np.float32(0.9782019), np.float32(0.9795695), np.float32(0.9807313), np.float32(0.9806178), np.float32(0.9807741), np.float32(0.9798162), np.float32(0.9796948), np.float32(0.98010385), np.float32(0.9795944), np.float32(0.9791252), np.float32(0.97778237), np.float32(0.9755189), np.float32(0.97368455), np.float32(0.97245896), np.float32(0.9697053), np.float32(0.9721787), np.float32(0.9730758), np.float32(0.97112066), np.float32(0.97245854), np.float32(0.9709811), np.float32(0.9727877), np.float32(0.97514635), np.float32(0.9775864), np.float32(0.97711277), np.float32(0.9758251), np.float32(0.9791859), np.float32(0.9791325), np.float32(0.9795253), np.float32(0.97956574), np.float32(0.9790451), np.float32(0.9818345), np.float32(0.9813818), np.float32(0.9810642), np.float32(0.9811695), np.float32(0.981631), np.float32(0.98300916), np.float32(0.98264354), np.float32(0.9832328), np.float32(0.98324525), np.float32(0.9829411), np.float32(0.98315436), np.float32(0.98344606), np.float32(0.98326254), np.float32(0.9837104), np.float32(0.98358464), np.float32(0.9839152), np.float32(0.98380464), np.float32(0.9837466), np.float32(0.98421484), np.float32(0.98399884), np.float32(0.98416305), np.float32(0.98447245), np.float32(0.98457205), np.float32(0.9849979), np.float32(0.9851307), np.float32(0.98522276), np.float32(0.98548514), np.float32(0.98552775), np.float32(0.9849533), np.float32(0.9846422), np.float32(0.9849251), np.float32(0.9848371), np.float32(0.98450387), np.float32(0.9839929), np.float32(0.9842743), np.float32(0.98354155), np.float32(0.9834642), np.float32(0.9831768), np.float32(0.9831965), np.float32(0.98235667), np.float32(0.98155963), np.float32(0.9813184), np.float32(0.9807164), np.float32(0.97983974), np.float32(0.9793728), np.float32(0.9783301), np.float32(0.9777133), np.float32(0.97739285), np.float32(0.9762482), np.float32(0.9761519), np.float32(0.97509503), np.float32(0.97388667), np.float32(0.9732526), np.float32(0.9736187), np.float32(0.97180116), np.float32(0.9706616), np.float32(0.9705607), np.float32(0.97102666), np.float32(0.97015375), np.float32(0.97204125), np.float32(0.973003), np.float32(0.97360176), np.float32(0.97420317), np.float32(0.9753059), np.float32(0.9764533), np.float32(0.9765073), np.float32(0.9762492), np.float32(0.97558266), np.float32(0.9757735), np.float32(0.975161), np.float32(0.975388), np.float32(0.97550833), np.float32(0.97419804), np.float32(0.97461027), np.float32(0.97481495), np.float32(0.97404045), np.float32(0.97495914), np.float32(0.97238076), np.float32(0.9736057)], 'MELGNYLGARTHRRNEMVQGGVQRAGRSELEAWTSIHTDGWRIPLVPMAGVATASSGVPRKLDKKGDLGREGGPGGGAEGAAMVKDTLYYDTLGVSTDAAAADIKKAYYLKAKMVHPDKNPGNPDAARKFQELGEAYQVLSDPAKRESYDKRGKEGLSQDNMIDPTTVFGMLFGSDYFEDYVGQLALASVASVESEEDSGSPEARARIQEKIKHLSSFSGLQLLQTEREQKLILSLKNRIQPYVDGQQKEFGDWASAEAERLSQAAFGEAMLHTIGYIYVRQAARELGKSKMYMGVPFIAEWVRDKGHHVKSQVNAASGTSQYVILPWSIYFLSVNNEPDPMTSSIIGAIALIQLQEGMKKIEDGDNKEEQILKSIEEKKDAMLNSLWKINVVDIESTLWRVCRAFLRENAVSKDVLTLRAKGLKKLGTIFQNI': [np.float32(0.95392454), np.float32(0.95297533), np.float32(0.9515078), np.float32(0.95277715), np.float32(0.9454258), np.float32(0.94670576), np.float32(0.94807583), np.float32(0.9518221), np.float32(0.95125794), np.float32(0.9356772), np.float32(0.93390286), np.float32(0.92164844), np.float32(0.91842306), np.float32(0.92594326), np.float32(0.9283415), np.float32(0.90327984), np.float32(0.88883126), np.float32(0.85097736), np.float32(0.84258723), np.float32(0.8343543), np.float32(0.83863914), np.float32(0.83316696), np.float32(0.7881255), np.float32(0.77927125), np.float32(0.7608911), np.float32(0.75248617), np.float32(0.7428004), np.float32(0.76311284), np.float32(0.7445417), np.float32(0.72400653), np.float32(0.7328536), np.float32(0.7216799), np.float32(0.62651736), np.float32(0.6633595), np.float32(0.69820386), np.float32(0.65875524), np.float32(0.6753295), np.float32(0.59349686), np.float32(0.5633272), np.float32(0.56072295), np.float32(0.52984357), np.float32(0.5642978), np.float32(0.66644716), np.float32(0.70735663), np.float32(0.7639326), np.float32(0.74577945), np.float32(0.75799805), np.float32(0.755494), np.float32(0.824504), np.float32(0.8493283), np.float32(0.90911573), np.float32(0.919054), np.float32(0.9166932), np.float32(0.9279449), np.float32(0.9217513), np.float32(0.9282163), np.float32(0.9321707), np.float32(0.935601), np.float32(0.9450186), np.float32(0.9537667), np.float32(0.95811355), np.float32(0.963663), np.float32(0.9641154), np.float32(0.9585797), np.float32(0.9579808), np.float32(0.95763767), np.float32(0.9567657), np.float32(0.9573192), np.float32(0.9613093), np.float32(0.9571673), np.float32(0.9420114), np.float32(0.9202573), np.float32(0.8874608), np.float32(0.86948043), np.float32(0.8341688), np.float32(0.77269197), np.float32(0.6602031), np.float32(0.5577562), np.float32(0.5388876), np.float32(0.5327744), np.float32(0.5908711), np.float32(0.62208176), np.float32(0.5957876), np.float32(0.31900173), np.float32(0.14240506), np.float32(0.1045735), np.float32(0.08459494), np.float32(0.06825747), np.float32(0.063131794), np.float32(0.05424206), np.float32(0.06006146), np.float32(0.05309364), np.float32(0.047915038), np.float32(0.048251495), np.float32(0.050439563), np.float32(0.04832176), np.float32(0.04777811), np.float32(0.046704076), np.float32(0.04832848), np.float32(0.052557245), np.float32(0.048627168), np.float32(0.051600937), np.float32(0.050721284), np.float32(0.0504868), np.float32(0.0570284), np.float32(0.062466282), np.float32(0.08185345), np.float32(0.09878536), np.float32(0.11625609), np.float32(0.14650692), np.float32(0.16126496), np.float32(0.17488772), np.float32(0.1957305), np.float32(0.19801094), np.float32(0.17713262), np.float32(0.16553864), np.float32(0.1927511), np.float32(0.16422062), np.float32(0.12581515), np.float32(0.14018197), np.float32(0.14840788), np.float32(0.1335077), np.float32(0.13091531), np.float32(0.14225964), np.float32(0.1549801), np.float32(0.14404464), np.float32(0.14209402), np.float32(0.14501452), np.float32(0.13758926), np.float32(0.13105327), np.float32(0.12016576), np.float32(0.11246233), np.float32(0.11123421), np.float32(0.11791035), np.float32(0.109274045), np.float32(0.11806492), np.float32(0.10551663), np.float32(0.10472049), np.float32(0.121672355), np.float32(0.16082467), np.float32(0.18492724), np.float32(0.2025513), np.float32(0.25104377), np.float32(0.29600337), np.float32(0.31109443), np.float32(0.3244122), np.float32(0.34687468), np.float32(0.34530696), np.float32(0.4019882), np.float32(0.46270502), np.float32(0.45405096), np.float32(0.45399368), np.float32(0.447161), np.float32(0.44967124), np.float32(0.4565551), np.float32(0.42764014), np.float32(0.44594258), np.float32(0.4344142), np.float32(0.4155654), np.float32(0.35860682), np.float32(0.4024816), np.float32(0.38556293), np.float32(0.3751252), np.float32(0.3271692), np.float32(0.32707506), np.float32(0.35292834), np.float32(0.25588733), np.float32(0.20422812), np.float32(0.20133358), np.float32(0.19542263), np.float32(0.17546466), np.float32(0.14882243), np.float32(0.13109824), np.float32(0.10367483), np.float32(0.09166362), np.float32(0.08029139), np.float32(0.077924006), np.float32(0.07421458), np.float32(0.07682161), np.float32(0.07931509), np.float32(0.093475066), np.float32(0.08189872), np.float32(0.107334495), np.float32(0.116384014), np.float32(0.17093371), np.float32(0.1823719), np.float32(0.24102065), np.float32(0.34308344), np.float32(0.36521566), np.float32(0.34082803), np.float32(0.35577357), np.float32(0.34465915), np.float32(0.27195203), np.float32(0.288092), np.float32(0.29828224), np.float32(0.3648), np.float32(0.3553336), np.float32(0.39330104), np.float32(0.44357958), np.float32(0.4092123), np.float32(0.38648334), np.float32(0.40606555), np.float32(0.40935048), np.float32(0.36154714), np.float32(0.36447918), np.float32(0.36801234), np.float32(0.33231053), np.float32(0.24872766), np.float32(0.21297935), np.float32(0.16947144), np.float32(0.14567633), np.float32(0.12226221), np.float32(0.10423332), np.float32(0.099385604), np.float32(0.090107344), np.float32(0.08861434), np.float32(0.10278124), np.float32(0.10315943), np.float32(0.10545142), np.float32(0.11790419), np.float32(0.12529817), np.float32(0.12855773), np.float32(0.11813778), np.float32(0.11733888), np.float32(0.12096554), np.float32(0.107181355), np.float32(0.11131373), np.float32(0.114036776), np.float32(0.09837118), np.float32(0.09440507), np.float32(0.09310311), np.float32(0.09373658), np.float32(0.08803962), np.float32(0.092942424), np.float32(0.09127018), np.float32(0.098427676), np.float32(0.10325061), np.float32(0.11834508), np.float32(0.13133813), np.float32(0.113776356), np.float32(0.11794655), np.float32(0.14821911), np.float32(0.13947265), np.float32(0.12680085), np.float32(0.14068049), np.float32(0.14931193), np.float32(0.14875335), np.float32(0.13602751), np.float32(0.1439446), np.float32(0.14298454), np.float32(0.12717766), np.float32(0.12310241), np.float32(0.13838354), np.float32(0.13773774), np.float32(0.1307742), np.float32(0.12000266), np.float32(0.13059257), np.float32(0.11534427), np.float32(0.11030688), np.float32(0.09519901), np.float32(0.087601684), np.float32(0.08037976), np.float32(0.07104166), np.float32(0.07260844), np.float32(0.07510256), np.float32(0.055694863), np.float32(0.048958886), np.float32(0.040571086), np.float32(0.035216946), np.float32(0.03301524), np.float32(0.030860156), np.float32(0.027885117), np.float32(0.02502779), np.float32(0.025750348), np.float32(0.029101344), np.float32(0.028712044), np.float32(0.028489819), np.float32(0.030796926), np.float32(0.033501096), np.float32(0.038579155), np.float32(0.040056176), np.float32(0.038796324), np.float32(0.041330006), np.float32(0.041509077), np.float32(0.043990172), np.float32(0.041846447), np.float32(0.037735052), np.float32(0.03721996), np.float32(0.03882145), np.float32(0.043771733), np.float32(0.041475542), np.float32(0.041621115), np.float32(0.055449042), np.float32(0.068199), np.float32(0.07794078), np.float32(0.08581299), np.float32(0.09589801), np.float32(0.087081626), np.float32(0.076354556), np.float32(0.08087831), np.float32(0.08082549), np.float32(0.0693884), np.float32(0.067058265), np.float32(0.067369066), np.float32(0.06973961), np.float32(0.07202428), np.float32(0.0752912), np.float32(0.08620463), np.float32(0.10422783), np.float32(0.09843671), np.float32(0.10059767), np.float32(0.10567973), np.float32(0.10780404), np.float32(0.08939486), np.float32(0.088409714), np.float32(0.09009591), np.float32(0.080480166), np.float32(0.06476594), np.float32(0.052852556), np.float32(0.047015388), np.float32(0.037561763), np.float32(0.0338767), np.float32(0.032082815), np.float32(0.0295291), np.float32(0.03097931), np.float32(0.03227075), np.float32(0.03829774), np.float32(0.037922636), np.float32(0.03928061), np.float32(0.04117698), np.float32(0.0380206), np.float32(0.034849502), np.float32(0.032345034), np.float32(0.03309199), np.float32(0.030735068), np.float32(0.030706158), np.float32(0.031387106), np.float32(0.031415183), np.float32(0.032871366), np.float32(0.03257723), np.float32(0.031969633), np.float32(0.034845836), np.float32(0.038019184), np.float32(0.038810518), np.float32(0.04487472), np.float32(0.051159922), np.float32(0.053734697), np.float32(0.05269118), np.float32(0.05842699), np.float32(0.06340531), np.float32(0.05232699), np.float32(0.05339428), np.float32(0.052813962), np.float32(0.053448327), np.float32(0.062630676), np.float32(0.07708569), np.float32(0.08716016), np.float32(0.09216118), np.float32(0.10608237), np.float32(0.12495516), np.float32(0.12941353), np.float32(0.13866982), np.float32(0.15319587), np.float32(0.16142336), np.float32(0.15267593), np.float32(0.16515051), np.float32(0.18531185), np.float32(0.19342992), np.float32(0.19850504), np.float32(0.20488155), np.float32(0.21737263), np.float32(0.22296785), np.float32(0.20272696), np.float32(0.19595152), np.float32(0.19887711), np.float32(0.1872188), np.float32(0.18442759), np.float32(0.18449782), np.float32(0.1805881), np.float32(0.16099721), np.float32(0.14959313), np.float32(0.15204644), np.float32(0.14645316), np.float32(0.11360269), np.float32(0.11487658), np.float32(0.11649352), np.float32(0.09731824), np.float32(0.09052176), np.float32(0.09001694), np.float32(0.08648013), np.float32(0.071749575), np.float32(0.06060459), np.float32(0.058138017), np.float32(0.055191427), np.float32(0.046269033), np.float32(0.042598106), np.float32(0.050447717), np.float32(0.05444524), np.float32(0.053751286), np.float32(0.05585885), np.float32(0.06271252), np.float32(0.058919158), np.float32(0.06602005), np.float32(0.07379565), np.float32(0.0692008), np.float32(0.074760474), np.float32(0.07674443), np.float32(0.09080097), np.float32(0.09170386), np.float32(0.09825189), np.float32(0.100753225), np.float32(0.122758776), np.float32(0.13110998), np.float32(0.13436203), np.float32(0.15578675), np.float32(0.17159614), np.float32(0.17628124), np.float32(0.19086117), np.float32(0.19314514), np.float32(0.19976306), np.float32(0.19708866), np.float32(0.19704302), np.float32(0.19963343), np.float32(0.17687242), np.float32(0.19723766), np.float32(0.19426411), np.float32(0.18578506), np.float32(0.17808053), np.float32(0.18641922), np.float32(0.22204937), np.float32(0.2193045), np.float32(0.22594213), np.float32(0.2392537), np.float32(0.27054626)], 'MEKLITYEDLAYEESLLLDPYSLESWIAYYRHKEHSSPVDQQFYVLFRAANALKRAPEIWILCLKTCVKLWEERKSELEEFDGLIKVFEQSLLYNGSSPIIWALYLKALVKYSCIPGITFVRRKSDQCLQTLPFAKHHLIWPFLLQFADDVGAITSLSIWTRFYYYKKTCMPYVRLQDASSIEEETGFIPDQYKLENVTYQTILHKLTSQAHSDLSAYTRTFQDLLDNTEFLATVELSELKLYTDYLNVLIKHPQESENIDYKSHDTKIEKLVQYLIEKFPDQQASMIIHWTQYWINRGNFHKVREIFEVGITKSKTVKDFVVVYDTYLEFEETVISTTLKDLELQGLETSPMLELRMHSFEQLMDRRELLMNDVLLRQDKNDVATWLDRVAIFDKETQLQNVLATYVEAIRTIDPGTIEEPGVLPKLWLGYIDVYKSKGDLKTARKIYAATLKANFPFPEDLADLVISWAEMELENDDYPQAIDVMKTSLKEFALKKSTKLWSFYLDLVESSGNIPDTIKLYDTVIDLKIATPLTILNYCNFLEEHQRYQECLRCYEKGVHLFRFPVSFEIWNVYLSKMVNEQAKFKLTNEHIRDLFEQCIEQCPLNLVEPIYIGYAKFELDHGFISKAFRIYEQAIEKLEDEKEKYNIFKIYIQVSLLNQEDQKTRKIYEQALESLPATLYGFTESIVIPFVELEIKLKEISRARAIFHYAADLIVPTKKNPILWERWERFELHYGNEDTFKSMLRYQRSIDDQAKLEDVETLVESNAPVQFVASSTGPQVGSATTNNMEKKINPDAIDLEFDDLSD': [np.float32(0.4142583), np.float32(0.39782828), np.float32(0.43564105), np.float32(0.37847692), np.float32(0.35598618), np.float32(0.33673328), np.float32(0.2898584), np.float32(0.2564202), np.float32(0.25462896), np.float32(0.23376921), np.float32(0.22851947), np.float32(0.19842152), np.float32(0.20713536), np.float32(0.17604248), np.float32(0.13008823), np.float32(0.10976864), np.float32(0.10767297), np.float32(0.101877846), np.float32(0.08504182), np.float32(0.081570275), np.float32(0.08361214), np.float32(0.085435465), np.float32(0.09223029), np.float32(0.102044456), np.float32(0.1025409), np.float32(0.100422084), np.float32(0.09764419), np.float32(0.09736448), np.float32(0.098100185), np.float32(0.094107166), np.float32(0.09866903), np.float32(0.08465802), np.float32(0.0794662), np.float32(0.0817033), np.float32(0.08540536), np.float32(0.080137946), np.float32(0.08020917), np.float32(0.08508185), np.float32(0.08865332), np.float32(0.10140972), np.float32(0.10162714), np.float32(0.10438623), np.float32(0.11848841), np.float32(0.12075488), np.float32(0.10786404), np.float32(0.09417735), np.float32(0.0862748), np.float32(0.070104815), np.float32(0.05629448), np.float32(0.051377114), np.float32(0.046037097), np.float32(0.041079532), np.float32(0.037145343), np.float32(0.040920928), np.float32(0.040948924), np.float32(0.039681427), np.float32(0.03752944), np.float32(0.04113295), np.float32(0.042353768), np.float32(0.04519915), np.float32(0.046010476), np.float32(0.049386445), np.float32(0.052930832), np.float32(0.05405801), np.float32(0.060369167), np.float32(0.065518774), np.float32(0.05709079), np.float32(0.063122444), np.float32(0.06911302), np.float32(0.06189168), np.float32(0.06890634), np.float32(0.07533669), np.float32(0.08040729), np.float32(0.07816211), np.float32(0.09113532), np.float32(0.095710345), np.float32(0.095835954), np.float32(0.091737635), np.float32(0.10296103), np.float32(0.10523819), np.float32(0.10381555), np.float32(0.1002033), np.float32(0.112146184), np.float32(0.11577846), np.float32(0.115531586), np.float32(0.113359936), np.float32(0.10789536), np.float32(0.098267995), np.float32(0.08067655), np.float32(0.05928394), np.float32(0.052954398), np.float32(0.04151323), np.float32(0.040137526), np.float32(0.03555792), np.float32(0.029244551), np.float32(0.029653423), np.float32(0.028770413), np.float32(0.027706945), np.float32(0.02444595), np.float32(0.026949778), np.float32(0.029866813), np.float32(0.029260404), np.float32(0.027525898), np.float32(0.030816615), np.float32(0.03135236), np.float32(0.029827952), np.float32(0.028218437), np.float32(0.027913697), np.float32(0.026692808), np.float32(0.027520977), np.float32(0.031907853), np.float32(0.034109198), np.float32(0.03778189), np.float32(0.04220845), np.float32(0.05131876), np.float32(0.059558745), np.float32(0.058888372), np.float32(0.06261489), np.float32(0.07319121), np.float32(0.07951212), np.float32(0.07003019), np.float32(0.08348693), np.float32(0.0910985), np.float32(0.08780467), np.float32(0.10541708), np.float32(0.089680694), np.float32(0.09895309), np.float32(0.10746823), np.float32(0.0942387), np.float32(0.09487476), np.float32(0.10031644), np.float32(0.088808425), np.float32(0.081083484), np.float32(0.09038326), np.float32(0.07782123), np.float32(0.06483519), np.float32(0.052012976), np.float32(0.061141815), np.float32(0.073158644), np.float32(0.056164745), np.float32(0.056176484), np.float32(0.05748085), np.float32(0.047418375), np.float32(0.041777927), np.float32(0.0381354), np.float32(0.034376096), np.float32(0.034234274), np.float32(0.030834166), np.float32(0.028128231), np.float32(0.02808472), np.float32(0.02681432), np.float32(0.027360242), np.float32(0.028480753), np.float32(0.027538788), np.float32(0.026509048), np.float32(0.02946484), np.float32(0.032346934), np.float32(0.035082188), np.float32(0.035959058), np.float32(0.03813225), np.float32(0.042159166), np.float32(0.038487017), np.float32(0.034208994), np.float32(0.03480351), np.float32(0.03148446), np.float32(0.032389745), np.float32(0.037619542), np.float32(0.038522635), np.float32(0.04391913), np.float32(0.04960014), np.float32(0.05120332), np.float32(0.06355505), np.float32(0.07884801), np.float32(0.1040458), np.float32(0.112014905), np.float32(0.13100104), np.float32(0.14416786), np.float32(0.13464153), np.float32(0.13308841), np.float32(0.12693438), np.float32(0.12501222), np.float32(0.11808522), np.float32(0.13007301), np.float32(0.1215361), np.float32(0.1323612), np.float32(0.13914001), np.float32(0.14041059), np.float32(0.13581687), np.float32(0.13674979), np.float32(0.13645375), np.float32(0.13415895), np.float32(0.12025915), np.float32(0.10561491), np.float32(0.103255995), np.float32(0.10774023), np.float32(0.09262092), np.float32(0.078312114), np.float32(0.07420875), np.float32(0.07195005), np.float32(0.06536009), np.float32(0.06585328), np.float32(0.072503395), np.float32(0.074854285), np.float32(0.064501286), np.float32(0.06365571), np.float32(0.06658492), np.float32(0.056781292), np.float32(0.055477574), np.float32(0.0552773), np.float32(0.05424613), np.float32(0.049015082), np.float32(0.0501226), np.float32(0.058167804), np.float32(0.055355366), np.float32(0.05194202), np.float32(0.06403253), np.float32(0.07355907), np.float32(0.07002205), np.float32(0.07467159), np.float32(0.078929834), np.float32(0.078899615), np.float32(0.08048029), np.float32(0.0787219), np.float32(0.07463875), np.float32(0.07605553), np.float32(0.070311315), np.float32(0.06956543), np.float32(0.07226196), np.float32(0.0653387), np.float32(0.072341934), np.float32(0.07442849), np.float32(0.07144524), np.float32(0.062655546), np.float32(0.062466633), np.float32(0.06503222), np.float32(0.05165803), np.float32(0.047827613), np.float32(0.049845383), np.float32(0.04657795), np.float32(0.03967775), np.float32(0.042232215), np.float32(0.042034097), np.float32(0.040325433), np.float32(0.049175285), np.float32(0.057840068), np.float32(0.062412474), np.float32(0.0685369), np.float32(0.08696572), np.float32(0.085686825), np.float32(0.09752155), np.float32(0.10050461), np.float32(0.11230593), np.float32(0.12884855), np.float32(0.12016732), np.float32(0.13915601), np.float32(0.15568493), np.float32(0.16241266), np.float32(0.14957389), np.float32(0.15388514), np.float32(0.17941743), np.float32(0.16435942), np.float32(0.15746927), np.float32(0.1660267), np.float32(0.16989678), np.float32(0.15182169), np.float32(0.14677054), np.float32(0.15420869), np.float32(0.14614365), np.float32(0.12794831), np.float32(0.12071621), np.float32(0.1214122), np.float32(0.12623684), np.float32(0.122575924), np.float32(0.10930507), np.float32(0.10387419), np.float32(0.08488408), np.float32(0.072876915), np.float32(0.06611587), np.float32(0.060204983), np.float32(0.048585657), np.float32(0.04240432), np.float32(0.047977187), np.float32(0.044660054), np.float32(0.039293703), np.float32(0.043930482), np.float32(0.050615013), np.float32(0.049629487), np.float32(0.054401983), np.float32(0.06095414), np.float32(0.06779936), np.float32(0.06336685), np.float32(0.060631208), np.float32(0.061579213), np.float32(0.058258597), np.float32(0.05098557), np.float32(0.044604015), np.float32(0.0404624), np.float32(0.047606777), np.float32(0.04897119), np.float32(0.057112996), np.float32(0.056620225), np.float32(0.06183842), np.float32(0.069528945), np.float32(0.07954133), np.float32(0.1008655), np.float32(0.10712575), np.float32(0.111467674), np.float32(0.12309463), np.float32(0.12923528), np.float32(0.12206319), np.float32(0.111712), np.float32(0.10258352), np.float32(0.08862223), np.float32(0.08462815), np.float32(0.07710061), np.float32(0.07195099), np.float32(0.07615394), np.float32(0.071358606), np.float32(0.076193206), np.float32(0.07709356), np.float32(0.08312723), np.float32(0.089056835), np.float32(0.09299858), np.float32(0.09022565), np.float32(0.0906623), np.float32(0.084291525), np.float32(0.08169381), np.float32(0.07520091), np.float32(0.06340495), np.float32(0.06716969), np.float32(0.06987122), np.float32(0.06403313), np.float32(0.06673122), np.float32(0.07278759), np.float32(0.0790942), np.float32(0.08581284), np.float32(0.09079386), np.float32(0.11182772), np.float32(0.12333849), np.float32(0.12806524), np.float32(0.13535888), np.float32(0.13955536), np.float32(0.12954074), np.float32(0.13311575), np.float32(0.12996185), np.float32(0.1210718), np.float32(0.110143416), np.float32(0.12276343), np.float32(0.1274442), np.float32(0.11179867), np.float32(0.11557944), np.float32(0.12428445), np.float32(0.12199636), np.float32(0.104361765), np.float32(0.10712003), np.float32(0.11177903), np.float32(0.10360072), np.float32(0.10748431), np.float32(0.09469015), np.float32(0.08676712), np.float32(0.08598833), np.float32(0.07953339), np.float32(0.07496875), np.float32(0.07103458), np.float32(0.06275989), np.float32(0.06354185), np.float32(0.07150646), np.float32(0.07200474), np.float32(0.07751958), np.float32(0.07934511), np.float32(0.08643991), np.float32(0.09274289), np.float32(0.09340297), np.float32(0.10217391), np.float32(0.10519936), np.float32(0.088360846), np.float32(0.08872666), np.float32(0.09846077), np.float32(0.09225442), np.float32(0.08380293), np.float32(0.076932), np.float32(0.073137015), np.float32(0.06879461), np.float32(0.07378657), np.float32(0.086143784), np.float32(0.08794138), np.float32(0.092381865), np.float32(0.10151099), np.float32(0.095107414), np.float32(0.096444644), np.float32(0.09404879), np.float32(0.07930654), np.float32(0.06762551), np.float32(0.061340753), np.float32(0.05509837), np.float32(0.049618315), np.float32(0.04868863), np.float32(0.050185524), np.float32(0.04895938), np.float32(0.04645576), np.float32(0.048277847), np.float32(0.049492355), np.float32(0.045959227), np.float32(0.04967634), np.float32(0.054650284), np.float32(0.059614398), np.float32(0.06638215), np.float32(0.06321426), np.float32(0.06702029), np.float32(0.072460584), np.float32(0.06841394), np.float32(0.07326392), np.float32(0.08021313), np.float32(0.07187094), np.float32(0.06960692), np.float32(0.08839054), np.float32(0.10200346), np.float32(0.09239596), np.float32(0.09340448), np.float32(0.09914553), np.float32(0.097431734), np.float32(0.08410118), np.float32(0.08954503), np.float32(0.09555806), np.float32(0.08879763), np.float32(0.087454386), np.float32(0.09748882), np.float32(0.10458344), np.float32(0.10166888), np.float32(0.094086096), np.float32(0.086512536), np.float32(0.09357779), np.float32(0.08559152), np.float32(0.07115459), np.float32(0.06551194), np.float32(0.06356001), np.float32(0.05992137), np.float32(0.060613837), np.float32(0.060445715), np.float32(0.0544702), np.float32(0.055485696), np.float32(0.056473695), np.float32(0.06500818), np.float32(0.071836926), np.float32(0.08187305), np.float32(0.09181987), np.float32(0.10753482), np.float32(0.10965065), np.float32(0.1193317), np.float32(0.12354551), np.float32(0.118904054), np.float32(0.101945825), np.float32(0.09261692), np.float32(0.091506936), np.float32(0.08213767), np.float32(0.070183456), np.float32(0.06356242), np.float32(0.06827816), np.float32(0.061642535), np.float32(0.053635173), np.float32(0.060028765), np.float32(0.06346022), np.float32(0.066328295), np.float32(0.06610335), np.float32(0.07869633), np.float32(0.094363965), np.float32(0.09672867), np.float32(0.099177964), np.float32(0.08615159), np.float32(0.09235606), np.float32(0.089306), np.float32(0.08524162), np.float32(0.080002405), np.float32(0.07621716), np.float32(0.07127682), np.float32(0.07031063), np.float32(0.077229574), np.float32(0.07919779), np.float32(0.085244894), np.float32(0.08724526), np.float32(0.09744555), np.float32(0.10635012), np.float32(0.10981613), np.float32(0.11189992), np.float32(0.111236446), np.float32(0.12339434), np.float32(0.12710597), np.float32(0.12567033), np.float32(0.115948975), np.float32(0.11576889), np.float32(0.09947485), np.float32(0.08844821), np.float32(0.09227577), np.float32(0.079333544), np.float32(0.06088833), np.float32(0.06101932), np.float32(0.0658004), np.float32(0.054940563), np.float32(0.05092519), np.float32(0.054745972), np.float32(0.05680769), np.float32(0.056472015), np.float32(0.0693773), np.float32(0.0845112), np.float32(0.07453818), np.float32(0.077737726), np.float32(0.08767863), np.float32(0.08603862), np.float32(0.07765102), np.float32(0.07716711), np.float32(0.0662726), np.float32(0.06387411), np.float32(0.060701124), np.float32(0.05672321), np.float32(0.059744354), np.float32(0.06046063), np.float32(0.06558942), np.float32(0.06972654), np.float32(0.075516686), np.float32(0.08555764), np.float32(0.08610636), np.float32(0.09195694), np.float32(0.102144934), np.float32(0.08786622), np.float32(0.07246172), np.float32(0.06362948), np.float32(0.052238505), np.float32(0.04668152), np.float32(0.04298881), np.float32(0.035913568), np.float32(0.03205925), np.float32(0.030716117), np.float32(0.029827226), np.float32(0.02953691), np.float32(0.03348853), np.float32(0.035920877), np.float32(0.040297505), np.float32(0.044587336), np.float32(0.045729775), np.float32(0.05372344), np.float32(0.054733537), np.float32(0.05299966), np.float32(0.048859816), np.float32(0.052246038), np.float32(0.04862248), np.float32(0.04804775), np.float32(0.04993358), np.float32(0.055781033), np.float32(0.052588094), np.float32(0.052850053), np.float32(0.056912187), np.float32(0.05679064), np.float32(0.058777004), np.float32(0.06979259), np.float32(0.069316864), np.float32(0.07338202), np.float32(0.079937026), np.float32(0.07207771), np.float32(0.06255636), np.float32(0.06537644), np.float32(0.05302216), np.float32(0.04660612), np.float32(0.047169026), np.float32(0.04281946), np.float32(0.036901955), np.float32(0.036608413), np.float32(0.039639175), np.float32(0.039658222), np.float32(0.04014512), np.float32(0.04019682), np.float32(0.041108638), np.float32(0.03909677), np.float32(0.0419431), np.float32(0.045480546), np.float32(0.05090979), np.float32(0.05479495), np.float32(0.06561678), np.float32(0.06452221), np.float32(0.06722315), np.float32(0.07028857), np.float32(0.07734833), np.float32(0.08185897), np.float32(0.07642133), np.float32(0.073702924), np.float32(0.082132734), np.float32(0.08222431), np.float32(0.077384934), np.float32(0.0798371), np.float32(0.084299825), np.float32(0.08363528), np.float32(0.07841697), np.float32(0.07919363), np.float32(0.08433776), np.float32(0.08375299), np.float32(0.0822871), np.float32(0.07952718), np.float32(0.07925127), np.float32(0.08014943), np.float32(0.070525445), np.float32(0.07018842), np.float32(0.06641537), np.float32(0.06207201), np.float32(0.05906335), np.float32(0.05850408), np.float32(0.049795248), np.float32(0.04841962), np.float32(0.05252917), np.float32(0.053462356), np.float32(0.048139), np.float32(0.055326957), np.float32(0.062935166), np.float32(0.061187584), np.float32(0.061006013), np.float32(0.06805692), np.float32(0.073226236), np.float32(0.05764365), np.float32(0.05480693), np.float32(0.059527732), np.float32(0.052059893), np.float32(0.047603447), np.float32(0.04753966), np.float32(0.04406159), np.float32(0.04130484), np.float32(0.041696396), np.float32(0.04417063), np.float32(0.04106772), np.float32(0.039645556), np.float32(0.045045048), np.float32(0.051079717), np.float32(0.049817476), np.float32(0.058486752), np.float32(0.062642604), np.float32(0.07396463), np.float32(0.08090597), np.float32(0.09258411), np.float32(0.0951585), np.float32(0.08572425), np.float32(0.081687), np.float32(0.07907686), np.float32(0.07796319), np.float32(0.07468434), np.float32(0.07107156), np.float32(0.07657639), np.float32(0.075188704), np.float32(0.06758764), np.float32(0.06895743), np.float32(0.07571562), np.float32(0.07168012), np.float32(0.06778969), np.float32(0.078374535), np.float32(0.09212465), np.float32(0.0878974), np.float32(0.084731594), np.float32(0.10166465), np.float32(0.10269224), np.float32(0.08621244), np.float32(0.0795398), np.float32(0.075732686), np.float32(0.06422974), np.float32(0.054908715), np.float32(0.058765173), np.float32(0.06040681), np.float32(0.06066226), np.float32(0.06057035), np.float32(0.06904688), np.float32(0.07588633), np.float32(0.0744924), np.float32(0.085725255), np.float32(0.09478893), np.float32(0.103557795), np.float32(0.10435826), np.float32(0.109685116), np.float32(0.11467376), np.float32(0.10955451), np.float32(0.10711389), np.float32(0.10683047), np.float32(0.1034006), np.float32(0.08576604), np.float32(0.07523039), np.float32(0.07331272), np.float32(0.068858385), np.float32(0.054756746), np.float32(0.05670882), np.float32(0.06600636), np.float32(0.05575629), np.float32(0.049330536), np.float32(0.053633235), np.float32(0.060224168), np.float32(0.04588673), np.float32(0.049340222), np.float32(0.057799507), np.float32(0.05365494), np.float32(0.051207133), np.float32(0.05135869), np.float32(0.048806664), np.float32(0.046863705), np.float32(0.04670608), np.float32(0.043713868), np.float32(0.039768793), np.float32(0.03818641), np.float32(0.035149343), np.float32(0.03408984), np.float32(0.033419833), np.float32(0.037555005), np.float32(0.03921267), np.float32(0.041519333), np.float32(0.042709824), np.float32(0.042972267), np.float32(0.048600536), np.float32(0.055180613), np.float32(0.069518715), np.float32(0.067934714), np.float32(0.075550616), np.float32(0.06658799), np.float32(0.05881808), np.float32(0.05736354), np.float32(0.05622383), np.float32(0.052463416), np.float32(0.05173157), np.float32(0.05374983), np.float32(0.057107795), np.float32(0.0593473), np.float32(0.06804407), np.float32(0.067727655), np.float32(0.07517999), np.float32(0.08434159), np.float32(0.087602384), np.float32(0.08951747), np.float32(0.10437732), np.float32(0.12187387), np.float32(0.12101672), np.float32(0.11116525), np.float32(0.10832286), np.float32(0.09693903), np.float32(0.082538486), np.float32(0.080728315), np.float32(0.07890202), np.float32(0.0782006), np.float32(0.07975536), np.float32(0.09021468), np.float32(0.09232658), np.float32(0.090736605), np.float32(0.10230049), np.float32(0.10261854), np.float32(0.11240668), np.float32(0.12128632), np.float32(0.12654775), np.float32(0.12341668), np.float32(0.12715057), np.float32(0.1441268), np.float32(0.14260446), np.float32(0.14621203), np.float32(0.1464227), np.float32(0.1506858), np.float32(0.15300062), np.float32(0.1787969), np.float32(0.18281572), np.float32(0.20743468), np.float32(0.2553239), np.float32(0.2897261), np.float32(0.29984105), np.float32(0.34959245), np.float32(0.40886292), np.float32(0.38903993), np.float32(0.4347589), np.float32(0.4767999), np.float32(0.50527614), np.float32(0.5973221), np.float32(0.63336116), np.float32(0.6644484), np.float32(0.6895989), np.float32(0.7403263), np.float32(0.7989444), np.float32(0.8352086), np.float32(0.85884017), np.float32(0.88421285), np.float32(0.91151464), np.float32(0.92766106), np.float32(0.9255171), np.float32(0.92975473), np.float32(0.9404052), np.float32(0.9494478), np.float32(0.9562927), np.float32(0.9601918), np.float32(0.96146905), np.float32(0.96054924), np.float32(0.9617485), np.float32(0.96022236), np.float32(0.96147203), np.float32(0.96011245), np.float32(0.9609767), np.float32(0.9559495), np.float32(0.9540562), np.float32(0.9462879), np.float32(0.94393235), np.float32(0.9306822), np.float32(0.9322074), np.float32(0.93037325), np.float32(0.92914075), np.float32(0.93552047), np.float32(0.93770313), np.float32(0.94107974), np.float32(0.9443637), np.float32(0.9388611), np.float32(0.9349398), np.float32(0.9316305), np.float32(0.9130042), np.float32(0.91842616), np.float32(0.92064166)], 'MSLEYVRDIESIMKVGDEINVRVISVDLEKKEFSLTLLPEGVDQERKEMVMAARERRRAAAYDENPAQSAPVARRNESRRQQMLKEAVSLLSDDGAKANAAAPSTEAANAATATSTDADADAEAAKEAPVPGAKRDAAQKRGAMRQWFESTPAAKDQKLFIPGKVVSIEEYGAFVAIGAPTDGLVHISEISKDHVSKVEDQLKIGDEVQVRVIGVDQRRGRISLSMKPYEERQPKASSAAEKRASAQPEFKTTMELAFEKVRDQLVAAGLMK': [np.float32(0.4732003), np.float32(0.44981706), np.float32(0.53525394), np.float32(0.52957976), np.float32(0.5067114), np.float32(0.50832325), np.float32(0.4847157), np.float32(0.52915853), np.float32(0.5505485), np.float32(0.52075243), np.float32(0.54575473), np.float32(0.47403732), np.float32(0.4096612), np.float32(0.3451955), np.float32(0.32932094), np.float32(0.32459238), np.float32(0.3097324), np.float32(0.32814708), np.float32(0.33424377), np.float32(0.33455768), np.float32(0.33059657), np.float32(0.34628507), np.float32(0.35132965), np.float32(0.35754701), np.float32(0.39297932), np.float32(0.4109832), np.float32(0.40209836), np.float32(0.41028237), np.float32(0.429136), np.float32(0.43123844), np.float32(0.4254754), np.float32(0.4453811), np.float32(0.4817338), np.float32(0.49113733), np.float32(0.47001007), np.float32(0.4627932), np.float32(0.47939768), np.float32(0.47804), np.float32(0.4911284), np.float32(0.5180977), np.float32(0.5464156), np.float32(0.5240472), np.float32(0.52119666), np.float32(0.49179688), np.float32(0.49376225), np.float32(0.5319695), np.float32(0.5266123), np.float32(0.55178493), np.float32(0.51681495), np.float32(0.54956275), np.float32(0.61172485), np.float32(0.55832464), np.float32(0.5682751), np.float32(0.5669083), np.float32(0.62292224), np.float32(0.6461103), np.float32(0.6915058), np.float32(0.712622), np.float32(0.72404665), np.float32(0.72764325), np.float32(0.74736786), np.float32(0.7534219), np.float32(0.779625), np.float32(0.7947695), np.float32(0.8027481), np.float32(0.80958945), np.float32(0.7991), np.float32(0.81110126), np.float32(0.80476207), np.float32(0.7874332), np.float32(0.78465456), np.float32(0.7689615), np.float32(0.77674305), np.float32(0.77402806), np.float32(0.7708733), np.float32(0.76063097), np.float32(0.75341713), np.float32(0.7446314), np.float32(0.7370067), np.float32(0.7456796), np.float32(0.7363035), np.float32(0.74333656), np.float32(0.75444317), np.float32(0.7547407), np.float32(0.7575134), np.float32(0.7656927), np.float32(0.7647103), np.float32(0.7660826), np.float32(0.77453434), np.float32(0.7916914), np.float32(0.8078619), np.float32(0.83209354), np.float32(0.8417567), np.float32(0.8513027), np.float32(0.8630676), np.float32(0.87474537), np.float32(0.89177877), np.float32(0.89583415), np.float32(0.9020873), np.float32(0.9226107), np.float32(0.93712354), np.float32(0.95191574), np.float32(0.9595748), np.float32(0.9654174), np.float32(0.9691162), np.float32(0.9713641), np.float32(0.9713731), np.float32(0.97407746), np.float32(0.9753773), np.float32(0.9767542), np.float32(0.9775024), np.float32(0.9776439), np.float32(0.97734606), np.float32(0.97741276), np.float32(0.97806257), np.float32(0.9782427), np.float32(0.9768897), np.float32(0.97620153), np.float32(0.9734865), np.float32(0.9724583), np.float32(0.97165316), np.float32(0.9692285), np.float32(0.970434), np.float32(0.9709927), np.float32(0.9701628), np.float32(0.96837), np.float32(0.9669812), np.float32(0.96606463), np.float32(0.9630296), np.float32(0.9600674), np.float32(0.95722985), np.float32(0.9473716), np.float32(0.9408634), np.float32(0.93120223), np.float32(0.91748697), np.float32(0.9001569), np.float32(0.86647475), np.float32(0.8646494), np.float32(0.8560592), np.float32(0.83016604), np.float32(0.83701193), np.float32(0.8297525), np.float32(0.8043039), np.float32(0.79680973), np.float32(0.78293854), np.float32(0.7426254), np.float32(0.69095427), np.float32(0.65836036), np.float32(0.64975774), np.float32(0.60316133), np.float32(0.5892429), np.float32(0.53715664), np.float32(0.49005938), np.float32(0.4490341), np.float32(0.4339106), np.float32(0.4212414), np.float32(0.37095043), np.float32(0.369067), np.float32(0.32818472), np.float32(0.31603026), np.float32(0.31714058), np.float32(0.2994856), np.float32(0.23729068), np.float32(0.23491284), np.float32(0.21708886), np.float32(0.19136737), np.float32(0.18891121), np.float32(0.17694214), np.float32(0.1769718), np.float32(0.1705592), np.float32(0.14305876), np.float32(0.13074993), np.float32(0.11539557), np.float32(0.11457448), np.float32(0.10319892), np.float32(0.09531125), np.float32(0.08211006), np.float32(0.08963047), np.float32(0.090454794), np.float32(0.09274974), np.float32(0.098067045), np.float32(0.11125813), np.float32(0.11683548), np.float32(0.11295921), np.float32(0.111412644), np.float32(0.12024482), np.float32(0.12704074), np.float32(0.15887505), np.float32(0.16852282), np.float32(0.17816171), np.float32(0.18259719), np.float32(0.2148471), np.float32(0.21234207), np.float32(0.20472732), np.float32(0.17775942), np.float32(0.20283327), np.float32(0.22835179), np.float32(0.23249865), np.float32(0.22460373), np.float32(0.2576203), np.float32(0.23454529), np.float32(0.23199667), np.float32(0.23036878), np.float32(0.20899488), np.float32(0.18018492), np.float32(0.17534113), np.float32(0.17847912), np.float32(0.21088961), np.float32(0.20389834), np.float32(0.21303706), np.float32(0.1923646), np.float32(0.18467186), np.float32(0.17588367), np.float32(0.17292537), np.float32(0.16877499), np.float32(0.16243233), np.float32(0.15625326), np.float32(0.1608638), np.float32(0.168197), np.float32(0.18458658), np.float32(0.30330077), np.float32(0.31860325), np.float32(0.38477713), np.float32(0.45106912), np.float32(0.5481397), np.float32(0.59131145), np.float32(0.59718364), np.float32(0.669563), np.float32(0.7136137), np.float32(0.7182759), np.float32(0.72670496), np.float32(0.70712626), np.float32(0.7604609), np.float32(0.7536066), np.float32(0.7583851), np.float32(0.7917016), np.float32(0.8215537), np.float32(0.83184206), np.float32(0.84863913), np.float32(0.85176075), np.float32(0.8327606), np.float32(0.8058603), np.float32(0.7553767), np.float32(0.7125298), np.float32(0.69915295), np.float32(0.63901234), np.float32(0.5851709), np.float32(0.59978485), np.float32(0.5533858), np.float32(0.4542828), np.float32(0.42283157), np.float32(0.40934807), np.float32(0.3812074), np.float32(0.32674834), np.float32(0.29517296), np.float32(0.26600605), np.float32(0.23107111), np.float32(0.21834123), np.float32(0.22891699), np.float32(0.26947832), np.float32(0.30148384), np.float32(0.28876963), np.float32(0.31796104), np.float32(0.405055), np.float32(0.381815), np.float32(0.43890098), np.float32(0.44786552), np.float32(0.4737911), np.float32(0.48616567), np.float32(0.4649864), np.float32(0.48161218), np.float32(0.45774823)], 'MGEGPGQGVGVSREGLGVGLRGRQGRSPQRRGVGSCSAASQGRGRCRASFCQRSLSWSRALFWFLPARPSGVWVHSSPPLSLLQPIACIYTCIPFPNRFVPDPALTPPSNFWPAPLPVIPPSCIFFSLVPSWVPLFPRSGSLRPAPPLQAGDVPRSPASMVLTLLLSAYKLCRFFAMSGPRPGAERLAVPGQDGGGGAGLWWAAGGHGAGAEVQGALERALPDLQQALSALKQAGGARAVGAGLAEVFQLVEEAWLLPAVGREVAQGLCDAIRLDGGLDLLLRLLQAPELETRVQAARLLEQILVAENRDRVARIGLGVILNLAKEREPVELARSVAGILEHMFKHSEETCQRLVAAGGLDAVLYWCRRMDPALLRHCALALANCALHGGQAAQRRMVEKRAAEWLFPLAFSKEDELLRLHACLAVAVLATNKEVEREVERSGTLALVEPLVASLDPGRFARCLVDASDTSQGRGPDDLQRLVPLLDSSRLEAQCIGAFYLCAEAAIKSLQGKTKVFSDIGAIQSLKRLVSYSTNGTTSALAKRALRLLGEEVPRPILSCVASWKEAEVQTWLQQIGFSQYCQSFREQQVDGDLLLRLTEEELQTDLGMKSGITRKRFFRELTELKTFASYATCDRSNLADWLGSLDPRFRQYTYGLVSCGLDRSLLHRVSDQQLLEDCGIRLGVHRARILSAAREMLHSPLPCTGCKPGGDTPDVFISYRRNSGSQLASLLKVHLQLHGFNVFIDVEKLEAGKFEDKLIQSVMGARNFVLVLSAGALDKCMQDHDCKDWVHKEIATALSCGKNIVPVIDGFEWPEPQALPEDIQAVLTFNGIK': [np.float32(0.9765381), np.float32(0.97939473), np.float32(0.97704893), np.float32(0.97865295), np.float32(0.9786194), np.float32(0.98043907), np.float32(0.98037225), np.float32(0.979362), np.float32(0.98007786), np.float32(0.9815123), np.float32(0.9808857), np.float32(0.9807108), np.float32(0.98129565), np.float32(0.9798753), np.float32(0.980949), np.float32(0.98132575), np.float32(0.9825273), np.float32(0.983051), np.float32(0.983634), np.float32(0.984365), np.float32(0.9839679), np.float32(0.9847298), np.float32(0.98411304), np.float32(0.98307526), np.float32(0.9835994), np.float32(0.98281467), np.float32(0.9819146), np.float32(0.9816559), np.float32(0.98022044), np.float32(0.9808381), np.float32(0.9786726), np.float32(0.9800417), np.float32(0.9802768), np.float32(0.97861314), np.float32(0.9777548), np.float32(0.97963744), np.float32(0.97651505), np.float32(0.97370434), np.float32(0.9676463), np.float32(0.964639), np.float32(0.9584322), np.float32(0.95623314), np.float32(0.94769), np.float32(0.939265), np.float32(0.93913674), np.float32(0.93718314), np.float32(0.934198), np.float32(0.9318351), np.float32(0.9238906), np.float32(0.9289774), np.float32(0.9217774), np.float32(0.92416555), np.float32(0.9286933), np.float32(0.9103121), np.float32(0.8948266), np.float32(0.88276356), np.float32(0.88335884), np.float32(0.88596183), np.float32(0.88523704), np.float32(0.86394566), np.float32(0.8622712), np.float32(0.8712598), np.float32(0.873196), np.float32(0.8933459), np.float32(0.90860635), np.float32(0.9188582), np.float32(0.9209156), np.float32(0.9225912), np.float32(0.9323114), np.float32(0.92509586), np.float32(0.93050236), np.float32(0.9369252), np.float32(0.91451806), np.float32(0.9069889), np.float32(0.895284), np.float32(0.88477623), np.float32(0.84532124), np.float32(0.8417646), np.float32(0.83612144), np.float32(0.8355489), np.float32(0.78931063), np.float32(0.76839715), np.float32(0.7776579), np.float32(0.7598525), np.float32(0.81451505), np.float32(0.85409635), np.float32(0.8775114), np.float32(0.8492862), np.float32(0.81454176), np.float32(0.8481485), np.float32(0.8730897), np.float32(0.8568801), np.float32(0.84689647), np.float32(0.8899694), np.float32(0.87363887), np.float32(0.7504059), np.float32(0.7092875), np.float32(0.6886626), np.float32(0.7195261), np.float32(0.7205679), np.float32(0.73123664), np.float32(0.6543563), np.float32(0.7001748), np.float32(0.7152548), np.float32(0.7482917), np.float32(0.7653202), np.float32(0.73453224), np.float32(0.7642635), np.float32(0.76191807), np.float32(0.7229598), np.float32(0.7115387), np.float32(0.72031), np.float32(0.6579575), np.float32(0.66698706), np.float32(0.6863167), np.float32(0.62966096), np.float32(0.5654846), np.float32(0.52839565), np.float32(0.51061136), np.float32(0.49982738), np.float32(0.57799464), np.float32(0.5554523), np.float32(0.54777145), np.float32(0.60271555), np.float32(0.7494944), np.float32(0.6385424), np.float32(0.6647396), np.float32(0.73190314), np.float32(0.71732366), np.float32(0.7735587), np.float32(0.85033447), np.float32(0.82439077), np.float32(0.7789045), np.float32(0.7922684), np.float32(0.802436), np.float32(0.81593096), np.float32(0.8286476), np.float32(0.82990307), np.float32(0.8530397), np.float32(0.8471262), np.float32(0.8217482), np.float32(0.8404252), np.float32(0.84625906), np.float32(0.8112551), np.float32(0.76381695), np.float32(0.7579881), np.float32(0.75691265), np.float32(0.7417967), np.float32(0.7911833), np.float32(0.73386014), np.float32(0.6175087), np.float32(0.65226436), np.float32(0.5647253), np.float32(0.44869804), np.float32(0.43219784), np.float32(0.40298817), np.float32(0.2991959), np.float32(0.26073435), np.float32(0.16046527), np.float32(0.11588521), np.float32(0.09566528), np.float32(0.08290697), np.float32(0.07023781), np.float32(0.06626679), np.float32(0.05838784), np.float32(0.053497426), np.float32(0.047151424), np.float32(0.046697687), np.float32(0.053902365), np.float32(0.04779674), np.float32(0.042108033), np.float32(0.0445244), np.float32(0.048796516), np.float32(0.058241356), np.float32(0.07333902), np.float32(0.0929911), np.float32(0.109081835), np.float32(0.11425782), np.float32(0.12114053), np.float32(0.14461185), np.float32(0.15229036), np.float32(0.18024978), np.float32(0.21027163), np.float32(0.23537219), np.float32(0.25124097), np.float32(0.2535564), np.float32(0.35240382), np.float32(0.3943361), np.float32(0.31936607), np.float32(0.3286619), np.float32(0.3246339), np.float32(0.3664208), np.float32(0.29044077), np.float32(0.39972112), np.float32(0.4296573), np.float32(0.31023267), np.float32(0.38560194), np.float32(0.38316658), np.float32(0.30352744), np.float32(0.25124294), np.float32(0.19971786), np.float32(0.16605814), np.float32(0.1761574), np.float32(0.15691675), np.float32(0.12715332), np.float32(0.09078934), np.float32(0.08501181), np.float32(0.0804467), np.float32(0.08256543), np.float32(0.058295444), np.float32(0.07212465), np.float32(0.0813326), np.float32(0.07454438), np.float32(0.07769855), np.float32(0.08661501), np.float32(0.07601313), np.float32(0.07006237), np.float32(0.07378), np.float32(0.07072354), np.float32(0.058816496), np.float32(0.059048325), np.float32(0.063977584), np.float32(0.06467444), np.float32(0.066208795), np.float32(0.07115111), np.float32(0.07610627), np.float32(0.09244642), np.float32(0.08962582), np.float32(0.09884257), np.float32(0.11685783), np.float32(0.10599649), np.float32(0.0867298), np.float32(0.08339835), np.float32(0.09431575), np.float32(0.08507112), np.float32(0.06968129), np.float32(0.07312106), np.float32(0.076044284), np.float32(0.070965774), np.float32(0.07229385), np.float32(0.090260416), np.float32(0.08761006), np.float32(0.08085669), np.float32(0.085896336), np.float32(0.080744), np.float32(0.061145015), np.float32(0.05803992), np.float32(0.05823112), np.float32(0.056027606), np.float32(0.048179362), np.float32(0.04602758), np.float32(0.04742496), np.float32(0.04698173), np.float32(0.045671348), np.float32(0.0476419), np.float32(0.049060676), np.float32(0.047657583), np.float32(0.04514266), np.float32(0.04306724), np.float32(0.04647862), np.float32(0.045784563), np.float32(0.045721088), np.float32(0.048381582), np.float32(0.056475982), np.float32(0.055253312), np.float32(0.05145961), np.float32(0.04745938), np.float32(0.049140647), np.float32(0.04547358), np.float32(0.043463547), np.float32(0.040732406), np.float32(0.041349765), np.float32(0.04053804), np.float32(0.03922753), np.float32(0.038628396), np.float32(0.036501825), np.float32(0.040972374), np.float32(0.04465452), np.float32(0.044212148), np.float32(0.045951102), np.float32(0.051444914), np.float32(0.05477583), np.float32(0.0529118), np.float32(0.056978907), np.float32(0.05714523), np.float32(0.050352268), np.float32(0.050210726), np.float32(0.04594872), np.float32(0.041473836), np.float32(0.043315265), np.float32(0.04822238), np.float32(0.04457827), np.float32(0.04580338), np.float32(0.051611904), np.float32(0.055380855), np.float32(0.051958494), np.float32(0.057469048), np.float32(0.06434747), np.float32(0.063135035), np.float32(0.06624919), np.float32(0.058781236), np.float32(0.05390132), np.float32(0.055918153), np.float32(0.0512802), np.float32(0.048374865), np.float32(0.04417262), np.float32(0.04468662), np.float32(0.043099087), np.float32(0.04221886), np.float32(0.043147147), np.float32(0.044053126), np.float32(0.04320234), np.float32(0.04444908), np.float32(0.051121272), np.float32(0.055650733), np.float32(0.066269696), np.float32(0.076106556), np.float32(0.07347818), np.float32(0.07766036), np.float32(0.07715641), np.float32(0.07041178), np.float32(0.06509112), np.float32(0.066674024), np.float32(0.06500434), np.float32(0.062309563), np.float32(0.059921164), np.float32(0.058396347), np.float32(0.05226309), np.float32(0.04993426), np.float32(0.05336545), np.float32(0.05629634), np.float32(0.050158687), np.float32(0.05284708), np.float32(0.06314054), np.float32(0.065990135), np.float32(0.06964389), np.float32(0.078324616), np.float32(0.074854), np.float32(0.06682749), np.float32(0.054696802), np.float32(0.056765705), np.float32(0.055449657), np.float32(0.04890022), np.float32(0.046154667), np.float32(0.052657068), np.float32(0.05899442), np.float32(0.055941824), np.float32(0.05554954), np.float32(0.056391027), np.float32(0.05705268), np.float32(0.056497622), np.float32(0.057362624), np.float32(0.05695706), np.float32(0.056599163), np.float32(0.048888158), np.float32(0.046477616), np.float32(0.047036618), np.float32(0.046414852), np.float32(0.04640618), np.float32(0.048201464), np.float32(0.0466597), np.float32(0.04188634), np.float32(0.041808788), np.float32(0.041597567), np.float32(0.042459607), np.float32(0.04248408), np.float32(0.04044442), np.float32(0.03867474), np.float32(0.036792796), np.float32(0.03492235), np.float32(0.033676054), np.float32(0.035387307), np.float32(0.03762627), np.float32(0.03202816), np.float32(0.0325397), np.float32(0.033592843), np.float32(0.036022816), np.float32(0.036186114), np.float32(0.040550318), np.float32(0.04921347), np.float32(0.047997177), np.float32(0.043845437), np.float32(0.048377234), np.float32(0.052813165), np.float32(0.0537782), np.float32(0.055081677), np.float32(0.058936577), np.float32(0.06616209), np.float32(0.06177874), np.float32(0.06376316), np.float32(0.07027993), np.float32(0.07433702), np.float32(0.07650396), np.float32(0.08337519), np.float32(0.08595392), np.float32(0.0920185), np.float32(0.08950948), np.float32(0.0957315), np.float32(0.0931438), np.float32(0.089012004), np.float32(0.08476542), np.float32(0.09129286), np.float32(0.10006409), np.float32(0.09038939), np.float32(0.08377874), np.float32(0.07369128), np.float32(0.07075553), np.float32(0.06540476), np.float32(0.053864636), np.float32(0.04690673), np.float32(0.04359045), np.float32(0.039524224), np.float32(0.034520924), np.float32(0.031761628), np.float32(0.031927805), np.float32(0.029414676), np.float32(0.027456809), np.float32(0.026350489), np.float32(0.027945383), np.float32(0.026855558), np.float32(0.027488722), np.float32(0.03159159), np.float32(0.034642614), np.float32(0.03318564), np.float32(0.032147992), np.float32(0.037554223), np.float32(0.037857674), np.float32(0.03707913), np.float32(0.042566072), np.float32(0.049877), np.float32(0.055439334), np.float32(0.05572197), np.float32(0.061428837), np.float32(0.0634974), np.float32(0.07033635), np.float32(0.07352281), np.float32(0.0719369), np.float32(0.08319475), np.float32(0.08986037), np.float32(0.09841801), np.float32(0.09550497), np.float32(0.10407971), np.float32(0.11048847), np.float32(0.10949304), np.float32(0.11604492), np.float32(0.112727806), np.float32(0.10046969), np.float32(0.11345136), np.float32(0.10817106), np.float32(0.089606486), np.float32(0.08728819), np.float32(0.082569495), np.float32(0.06805203), np.float32(0.05395376), np.float32(0.05107921), np.float32(0.05134393), np.float32(0.050900906), np.float32(0.060126115), np.float32(0.063816525), np.float32(0.0726399), np.float32(0.09447468), np.float32(0.10672723), np.float32(0.12995198), np.float32(0.13953876), np.float32(0.16845573), np.float32(0.16271614), np.float32(0.15838006), np.float32(0.14780678), np.float32(0.14789306), np.float32(0.15439057), np.float32(0.14098734), np.float32(0.13242912), np.float32(0.14999849), np.float32(0.14681032), np.float32(0.1297556), np.float32(0.1431826), np.float32(0.14438213), np.float32(0.14236365), np.float32(0.14896196), np.float32(0.14009504), np.float32(0.13625069), np.float32(0.12472881), np.float32(0.11282664), np.float32(0.09118129), np.float32(0.07145575), np.float32(0.059837647), np.float32(0.05211787), np.float32(0.043811783), np.float32(0.03830783), np.float32(0.03457922), np.float32(0.030683834), np.float32(0.028741628), np.float32(0.02745495), np.float32(0.025057947), np.float32(0.024428787), np.float32(0.023309488), np.float32(0.024650685), np.float32(0.02478402), np.float32(0.024881478), np.float32(0.024514735), np.float32(0.02514515), np.float32(0.027031388), np.float32(0.026661223), np.float32(0.030598637), np.float32(0.030447377), np.float32(0.03211941), np.float32(0.032498598), np.float32(0.036169555), np.float32(0.038872965), np.float32(0.044201802), np.float32(0.04882352), np.float32(0.05204629), np.float32(0.056589093), np.float32(0.055849373), np.float32(0.058926098), np.float32(0.066390656), np.float32(0.06999303), np.float32(0.070003), np.float32(0.06989348), np.float32(0.07589926), np.float32(0.07052092), np.float32(0.069963776), np.float32(0.07572394), np.float32(0.07518869), np.float32(0.073493816), np.float32(0.07249688), np.float32(0.071512245), np.float32(0.0655111), np.float32(0.07110905), np.float32(0.06485916), np.float32(0.062281504), np.float32(0.06504313), np.float32(0.06407681), np.float32(0.057301946), np.float32(0.05675451), np.float32(0.063157335), np.float32(0.057885937), np.float32(0.054978196), np.float32(0.05973579), np.float32(0.0615381), np.float32(0.06521747), np.float32(0.064523794), np.float32(0.06936724), np.float32(0.071351856), np.float32(0.06936389), np.float32(0.06946765), np.float32(0.06431208), np.float32(0.058578826), np.float32(0.051252313), np.float32(0.046183776), np.float32(0.04955483), np.float32(0.050996844), np.float32(0.043959733), np.float32(0.052030593), np.float32(0.06402836), np.float32(0.060652643), np.float32(0.06482484), np.float32(0.06982231), np.float32(0.07410727), np.float32(0.06917178), np.float32(0.06625756), np.float32(0.068489924), np.float32(0.07079046), np.float32(0.06579858), np.float32(0.055467892), np.float32(0.059326924), np.float32(0.054361373), np.float32(0.050778), np.float32(0.05273167), np.float32(0.056897976), np.float32(0.05414242), np.float32(0.05580416), np.float32(0.06002185), np.float32(0.06295266), np.float32(0.06646521), np.float32(0.0694498), np.float32(0.07435678), np.float32(0.078316204), np.float32(0.07665665), np.float32(0.074973315), np.float32(0.07400091), np.float32(0.084567435), np.float32(0.08151085), np.float32(0.07296348), np.float32(0.074160784), np.float32(0.08117194), np.float32(0.071577415), np.float32(0.06755542), np.float32(0.074894734), np.float32(0.08080084), np.float32(0.08454693), np.float32(0.0810508), np.float32(0.08363022), np.float32(0.09414539), np.float32(0.10568725), np.float32(0.10094392), np.float32(0.108301535), np.float32(0.120046176), np.float32(0.12339513), np.float32(0.11972725), np.float32(0.11566502), np.float32(0.10440407), np.float32(0.109489776), np.float32(0.10295765), np.float32(0.114995435), np.float32(0.107240945), np.float32(0.09919341), np.float32(0.10364866), np.float32(0.12042366), np.float32(0.11398134), np.float32(0.110104986), np.float32(0.10994635), np.float32(0.105951294), np.float32(0.09019842), np.float32(0.08776591), np.float32(0.09207429), np.float32(0.08272556), np.float32(0.07126041), np.float32(0.06968395), np.float32(0.0692696), np.float32(0.06523288), np.float32(0.06690772), np.float32(0.058806203), np.float32(0.058215495), np.float32(0.05828321), np.float32(0.059826538), np.float32(0.059586458), np.float32(0.052976005), np.float32(0.0484423), np.float32(0.049560502), np.float32(0.053482156), np.float32(0.05331278), np.float32(0.05295263), np.float32(0.056600336), np.float32(0.06063553), np.float32(0.06495921), np.float32(0.06892779), np.float32(0.07838964), np.float32(0.07053876), np.float32(0.06827945), np.float32(0.07569576), np.float32(0.073687136), np.float32(0.0681683), np.float32(0.068819046), np.float32(0.06661107), np.float32(0.060716584), np.float32(0.056088135), np.float32(0.052029483), np.float32(0.046044804), np.float32(0.043784525), np.float32(0.039614532), np.float32(0.042860568), np.float32(0.044884205), np.float32(0.042521495), np.float32(0.042137045), np.float32(0.04451123), np.float32(0.04462544), np.float32(0.043997504), np.float32(0.04321751), np.float32(0.04359233), np.float32(0.042484816), np.float32(0.04344943), np.float32(0.049581226), np.float32(0.04554687), np.float32(0.042962853), np.float32(0.049656432), np.float32(0.053485334), np.float32(0.05013075), np.float32(0.052903783), np.float32(0.057593085), np.float32(0.06319246), np.float32(0.061238926), np.float32(0.06778633), np.float32(0.06706152), np.float32(0.07218601), np.float32(0.07220637), np.float32(0.06608062), np.float32(0.07023804), np.float32(0.06872192), np.float32(0.06648422), np.float32(0.06532098), np.float32(0.06267874), np.float32(0.060080454), np.float32(0.06296237), np.float32(0.06671239), np.float32(0.058860894), np.float32(0.056030735), np.float32(0.055629432), np.float32(0.0627195), np.float32(0.060323477), np.float32(0.05918477), np.float32(0.06667807), np.float32(0.07352278), np.float32(0.08293266), np.float32(0.0789539), np.float32(0.08813358), np.float32(0.10613344), np.float32(0.117141925), np.float32(0.14644767), np.float32(0.1578721), np.float32(0.16656695), np.float32(0.16688247), np.float32(0.17465374), np.float32(0.17099771), np.float32(0.1603921), np.float32(0.15251377), np.float32(0.14384122), np.float32(0.12549837), np.float32(0.11077361), np.float32(0.10523413), np.float32(0.11104536), np.float32(0.11295025), np.float32(0.11305706), np.float32(0.10086863), np.float32(0.11675147), np.float32(0.111415), np.float32(0.098476455), np.float32(0.08650159), np.float32(0.08641384), np.float32(0.0821031), np.float32(0.06234636), np.float32(0.056213256), np.float32(0.052317258), np.float32(0.04466036), np.float32(0.035475854), np.float32(0.035378397), np.float32(0.03473782), np.float32(0.034203745), np.float32(0.038042), np.float32(0.03917218), np.float32(0.040427636), np.float32(0.037706632), np.float32(0.038153287), np.float32(0.035165314), np.float32(0.03364695), np.float32(0.028922759), np.float32(0.029761363), np.float32(0.032313798), np.float32(0.028384851), np.float32(0.030759996), np.float32(0.035249777), np.float32(0.043559857), np.float32(0.048364297), np.float32(0.050674677), np.float32(0.060080875), np.float32(0.06059287), np.float32(0.06828808), np.float32(0.07260064), np.float32(0.081194684), np.float32(0.07795409), np.float32(0.08269481), np.float32(0.071797006), np.float32(0.07168437), np.float32(0.07782953), np.float32(0.07834039), np.float32(0.08758706), np.float32(0.08773687), np.float32(0.08842124), np.float32(0.084646694), np.float32(0.08064876), np.float32(0.07009257), np.float32(0.06055529), np.float32(0.0559846), np.float32(0.049990594), np.float32(0.050213445), np.float32(0.046692785), np.float32(0.035636444), np.float32(0.03781025), np.float32(0.037676737), np.float32(0.03281682), np.float32(0.028507423), np.float32(0.035128843), np.float32(0.04125861), np.float32(0.046203963), np.float32(0.052714594), np.float32(0.054808207), np.float32(0.06198433), np.float32(0.07027429), np.float32(0.07002568), np.float32(0.061423987), np.float32(0.06210961), np.float32(0.07170007), np.float32(0.0765707), np.float32(0.07861431), np.float32(0.08390662), np.float32(0.09825337), np.float32(0.102805965), np.float32(0.09956557), np.float32(0.10038412), np.float32(0.10969024), np.float32(0.12233396), np.float32(0.12062038), np.float32(0.112376995), np.float32(0.11080787), np.float32(0.100685805), np.float32(0.08543975), np.float32(0.07936887), np.float32(0.062072143), np.float32(0.057294577), np.float32(0.06354917), np.float32(0.06252435), np.float32(0.06674049), np.float32(0.07167872), np.float32(0.085451595), np.float32(0.10283554), np.float32(0.113505274), np.float32(0.120575815), np.float32(0.13342392), np.float32(0.1325116), np.float32(0.13472594), np.float32(0.1615091), np.float32(0.16596584), np.float32(0.1493507), np.float32(0.14480081), np.float32(0.14554696), np.float32(0.12350116), np.float32(0.105411276), np.float32(0.117713794), np.float32(0.1140679), np.float32(0.12119766), np.float32(0.12860201), np.float32(0.13474889), np.float32(0.14816391), np.float32(0.21310966), np.float32(0.21325883), np.float32(0.18223657), np.float32(0.20932043), np.float32(0.17763701), np.float32(0.17850912), np.float32(0.16565235), np.float32(0.15005139), np.float32(0.13305354), np.float32(0.14882816), np.float32(0.1398372)], 'MAGGAVGYVGYDCVRYFEPKTARPMKDVLKIPESLFMLFDTIVAFDRFYGVIKVITYLNVPEDLSQLEAEYQKATQTIDELIAVLNAPEIPLPEQQPIELGQEYTSNVGQKGYEAHVTALKKHIVKGDIIQADFQIVGASPELLVKSEGGRVITHPIAGTVKRGKTPEEDQRLSDELRSSLKDRAEHVMLVDLARNDVNRVGDPYTVRVDHLMVVEKFSHVQHLVSQVSGVLRPDQTRFDAFRSIFPAGTVSGAPKVKAMELIAELEQEKRGIYAGAVGYFGYGGLDEKGEEVEGAMDTCIALRTMLVKDGVAYLQAGGGIVFDSDEYDEWMETMNKLGANMQCVTTAEQLYYEQQQAASK': [np.float32(0.10878955), np.float32(0.13086069), np.float32(0.11677597), np.float32(0.1456405), np.float32(0.20258595), np.float32(0.19248547), np.float32(0.26024392), np.float32(0.15863936), np.float32(0.19853917), np.float32(0.2007538), np.float32(0.23937488), np.float32(0.3438019), np.float32(0.36192542), np.float32(0.24015477), np.float32(0.23206778), np.float32(0.2194048), np.float32(0.18496741), np.float32(0.16041556), np.float32(0.17296432), np.float32(0.15907562), np.float32(0.1529717), np.float32(0.1690203), np.float32(0.17757432), np.float32(0.1934134), np.float32(0.19712164), np.float32(0.20723768), np.float32(0.22034861), np.float32(0.2221341), np.float32(0.2054474), np.float32(0.19481637), np.float32(0.16850083), np.float32(0.14657581), np.float32(0.11595523), np.float32(0.10319573), np.float32(0.10037859), np.float32(0.0919756), np.float32(0.078788586), np.float32(0.07704682), np.float32(0.063747115), np.float32(0.056041684), np.float32(0.05475419), np.float32(0.05477243), np.float32(0.041827127), np.float32(0.039264813), np.float32(0.040355362), np.float32(0.03717574), np.float32(0.03490103), np.float32(0.041015923), np.float32(0.042213906), np.float32(0.04540661), np.float32(0.055633597), np.float32(0.056730583), np.float32(0.05277086), np.float32(0.057501923), np.float32(0.0713744), np.float32(0.0682068), np.float32(0.07037769), np.float32(0.07296166), np.float32(0.08096713), np.float32(0.07333697), np.float32(0.08247245), np.float32(0.09735907), np.float32(0.09066645), np.float32(0.094442524), np.float32(0.11373984), np.float32(0.1098414), np.float32(0.10394879), np.float32(0.11517662), np.float32(0.11926948), np.float32(0.11407571), np.float32(0.10570061), np.float32(0.10429849), np.float32(0.10819047), np.float32(0.0881334), np.float32(0.08346325), np.float32(0.08868166), np.float32(0.10343869), np.float32(0.10765635), np.float32(0.10496437), np.float32(0.11944384), np.float32(0.12318638), np.float32(0.123201214), np.float32(0.14139079), np.float32(0.1583604), np.float32(0.15820897), np.float32(0.16311789), np.float32(0.17935474), np.float32(0.21081454), np.float32(0.19267875), np.float32(0.19649322), np.float32(0.23589805), np.float32(0.24769203), np.float32(0.2383513), np.float32(0.2667656), np.float32(0.2865368), np.float32(0.29131448), np.float32(0.3094723), np.float32(0.3395149), np.float32(0.29058978), np.float32(0.35062417), np.float32(0.30060008), np.float32(0.25148168), np.float32(0.26022163), np.float32(0.23579526), np.float32(0.21346484), np.float32(0.19306765), np.float32(0.15842989), np.float32(0.16130404), np.float32(0.16088821), np.float32(0.14655916), np.float32(0.15883905), np.float32(0.13652804), np.float32(0.1288439), np.float32(0.12476702), np.float32(0.12102127), np.float32(0.1087726), np.float32(0.11472609), np.float32(0.11265683), np.float32(0.105247535), np.float32(0.096073866), np.float32(0.098814406), np.float32(0.0910512), np.float32(0.07965346), np.float32(0.07739715), np.float32(0.07677928), np.float32(0.07598109), np.float32(0.072513975), np.float32(0.07138213), np.float32(0.074344404), np.float32(0.084743045), np.float32(0.09087599), np.float32(0.08921225), np.float32(0.08776199), np.float32(0.080591284), np.float32(0.07833356), np.float32(0.07637249), np.float32(0.08876642), np.float32(0.10040225), np.float32(0.085648686), np.float32(0.091019355), np.float32(0.09211705), np.float32(0.08721669), np.float32(0.09355336), np.float32(0.08805088), np.float32(0.090706676), np.float32(0.08888235), np.float32(0.0988945), np.float32(0.09697517), np.float32(0.108079284), np.float32(0.11349043), np.float32(0.13165584), np.float32(0.14670786), np.float32(0.17531356), np.float32(0.24449457), np.float32(0.31112847), np.float32(0.36750966), np.float32(0.3984341), np.float32(0.5053863), np.float32(0.41349125), np.float32(0.51490164), np.float32(0.52081), np.float32(0.50941426), np.float32(0.51232636), np.float32(0.5867601), np.float32(0.6563018), np.float32(0.60833347), np.float32(0.6547106), np.float32(0.6722671), np.float32(0.60253847), np.float32(0.6002032), np.float32(0.54334545), np.float32(0.5092332), np.float32(0.4828445), np.float32(0.4649357), np.float32(0.44163287), np.float32(0.36619776), np.float32(0.3386521), np.float32(0.2897566), np.float32(0.23779997), np.float32(0.1986906), np.float32(0.14305753), np.float32(0.14740026), np.float32(0.12556143), np.float32(0.12570454), np.float32(0.11735365), np.float32(0.13615398), np.float32(0.13865872), np.float32(0.11939055), np.float32(0.112738036), np.float32(0.12889276), np.float32(0.124996364), np.float32(0.11744921), np.float32(0.11977303), np.float32(0.122719996), np.float32(0.108476), np.float32(0.08776686), np.float32(0.08072457), np.float32(0.079625145), np.float32(0.07690677), np.float32(0.074340925), np.float32(0.07727647), np.float32(0.07452739), np.float32(0.072789535), np.float32(0.078178205), np.float32(0.080096215), np.float32(0.08941212), np.float32(0.082683615), np.float32(0.07800874), np.float32(0.075478606), np.float32(0.066488065), np.float32(0.06928579), np.float32(0.06667028), np.float32(0.05720215), np.float32(0.048622876), np.float32(0.04691385), np.float32(0.044861916), np.float32(0.03931151), np.float32(0.03942528), np.float32(0.04158314), np.float32(0.04316526), np.float32(0.0406082), np.float32(0.044486634), np.float32(0.0429368), np.float32(0.04551127), np.float32(0.05018682), np.float32(0.055986226), np.float32(0.06316275), np.float32(0.06251857), np.float32(0.06411311), np.float32(0.059816524), np.float32(0.05931208), np.float32(0.057845686), np.float32(0.05523266), np.float32(0.057145193), np.float32(0.053812303), np.float32(0.056761466), np.float32(0.06288487), np.float32(0.07577544), np.float32(0.07762832), np.float32(0.07571725), np.float32(0.08922372), np.float32(0.09851842), np.float32(0.09521275), np.float32(0.098379515), np.float32(0.1092329), np.float32(0.090530485), np.float32(0.08688751), np.float32(0.0739247), np.float32(0.06159484), np.float32(0.065530166), np.float32(0.06923239), np.float32(0.06859956), np.float32(0.073952384), np.float32(0.07519351), np.float32(0.07619033), np.float32(0.08133242), np.float32(0.103777915), np.float32(0.13400748), np.float32(0.1372983), np.float32(0.13814232), np.float32(0.14042884), np.float32(0.13846305), np.float32(0.11956367), np.float32(0.1352289), np.float32(0.13529795), np.float32(0.113597915), np.float32(0.10982089), np.float32(0.1104055), np.float32(0.087562546), np.float32(0.08288647), np.float32(0.11219911), np.float32(0.10354836), np.float32(0.109420195), np.float32(0.08099985), np.float32(0.08089516), np.float32(0.07680068), np.float32(0.08600323), np.float32(0.0989611), np.float32(0.10394846), np.float32(0.10619244), np.float32(0.10521273), np.float32(0.090959266), np.float32(0.08127041), np.float32(0.07432319), np.float32(0.070595145), np.float32(0.07175874), np.float32(0.07777455), np.float32(0.07126179), np.float32(0.06681448), np.float32(0.06690014), np.float32(0.06950237), np.float32(0.067032725), np.float32(0.06394725), np.float32(0.072551906), np.float32(0.067192756), np.float32(0.064799), np.float32(0.0649368), np.float32(0.069559455), np.float32(0.07427569), np.float32(0.064809464), np.float32(0.05315653), np.float32(0.045344736), np.float32(0.041947164), np.float32(0.035536136), np.float32(0.036971197), np.float32(0.04047179), np.float32(0.039538726), np.float32(0.03975777), np.float32(0.041009553), np.float32(0.040627714), np.float32(0.038006168), np.float32(0.038123578), np.float32(0.04233857), np.float32(0.04379498), np.float32(0.049920235), np.float32(0.057346754), np.float32(0.057770524), np.float32(0.058311295), np.float32(0.066247545), np.float32(0.06553901), np.float32(0.064408556), np.float32(0.06393899), np.float32(0.060287908), np.float32(0.05863371), np.float32(0.06843449), np.float32(0.08156059), np.float32(0.080907315), np.float32(0.09498842), np.float32(0.1189206), np.float32(0.11278159), np.float32(0.11033488), np.float32(0.11517977), np.float32(0.121531054), np.float32(0.122315995), np.float32(0.12875807), np.float32(0.1459568), np.float32(0.14801815), np.float32(0.1504159), np.float32(0.14616995), np.float32(0.1507491), np.float32(0.15739481), np.float32(0.14628871), np.float32(0.15479253), np.float32(0.16972582), np.float32(0.18034993), np.float32(0.18474905), np.float32(0.18719979), np.float32(0.19932406), np.float32(0.19993012), np.float32(0.20249102), np.float32(0.21161021), np.float32(0.22181241), np.float32(0.21431205), np.float32(0.26138985), np.float32(0.26487184), np.float32(0.2647121), np.float32(0.27071503), np.float32(0.2802339), np.float32(0.2974503), np.float32(0.30105132), np.float32(0.34746128)], 'MKKFFDSRREQGGSGPGSGGGGGSSSGLGSGYIGRVFTVGRHQVTVDEVIAEGGFALVFLVRTHNGMRCALKRMYVNNEYDLQVCKREIQIMRDLAGHRNIVGYLDSSTTSVSSGDVWEVLILMDYCRGGQVVNLMNQRLQTGFTEAEVLQIFCDTCEAVARLHQCKTPIVHRDLKVENILLHDRGHYVLCDFGSATNKAQNPQAEGVNAVEEEIKKGVRYTTLSYRAPEMVNLYSGKVITTKADIWALGCLLYKLCFFTLPFGESQVAICDGSFTIPDNSRYSHDMHCLIRYMLEPDPDKRPDIYQVSYFAFKLARKECPVQNTQNSPVPAKLPEPVKASEAAAKKSQTKARLTDPIPTTETSIAPRQRPKAGQTQPNPGILPIQPALTPRKRPTAPVAPQPQGVVALGSSQVSQPAGLQQPKPQAPQPQAPALHQAAPPAPQPAIPAQPQATPQHQQQQQLYLKQQQLLQQQQAAFFQQQQQQQQQQIMQAQQVSDRTFTEQYQAMQQAAQQQMMQQQMMQNYYLQQQQLASAMQQQQLMAHQAAMQAAAAAVVQQKQQAPLPPQAQQAVTVQQASTQEQAVRTRVTENKSERFFSSPPPPKNTLPADSLKKNSESSEQISNCVTLLLKLNPARVLPKSKKKKKKSSLLQKKESNRSRSATTTPSGSPRTSQQNVYNPPDTSTWNPFDDDNFSKLTAEELLNKDFAKLSEGKSTEKLSTSTENLIPGLQPAPVPSQADAFGSSPFTAGAAERASDILGLDASPSLLNVPGPINPLPLTDTPEKLIEGLKSPETSLLLPDLLPLADPFGSTTDTANGKSDVAVESLIPGLEPPMPQRLSSQNDSVASNRTDSLTGEDSLLDCSLLSNPAADIIDEFAPVSLSAQVSADDTNLISGFDIPEKGEKLAEDEFDPIPVLISKNSQGGHSRNNSGSSESSLPNLARSLLLVDQLIDL': [np.float32(0.88958806), np.float32(0.8203362), np.float32(0.8647947), np.float32(0.8762654), np.float32(0.8862069), np.float32(0.85075545), np.float32(0.8592369), np.float32(0.9075271), np.float32(0.90605325), np.float32(0.9199196), np.float32(0.9417924), np.float32(0.94560385), np.float32(0.9569221), np.float32(0.9444126), np.float32(0.9538142), np.float32(0.9539678), np.float32(0.9601765), np.float32(0.9688044), np.float32(0.97042567), np.float32(0.96802974), np.float32(0.9587617), np.float32(0.95437676), np.float32(0.9396313), np.float32(0.9037917), np.float32(0.87896234), np.float32(0.83195937), np.float32(0.8164906), np.float32(0.7781422), np.float32(0.75294936), np.float32(0.7338044), np.float32(0.669148), np.float32(0.66037065), np.float32(0.6368788), np.float32(0.61313164), np.float32(0.5494954), np.float32(0.5077425), np.float32(0.457937), np.float32(0.3709676), np.float32(0.29395878), np.float32(0.17043795), np.float32(0.15989444), np.float32(0.17155778), np.float32(0.14529191), np.float32(0.13061823), np.float32(0.0883029), np.float32(0.07661799), np.float32(0.07917025), np.float32(0.06333874), np.float32(0.059421517), np.float32(0.06399343), np.float32(0.061760735), np.float32(0.05515473), np.float32(0.052755743), np.float32(0.045797784), np.float32(0.04170526), np.float32(0.035895776), np.float32(0.037261378), np.float32(0.039768785), np.float32(0.03839915), np.float32(0.037991386), np.float32(0.03818428), np.float32(0.039586794), np.float32(0.03903714), np.float32(0.037101317), np.float32(0.03460222), np.float32(0.03345528), np.float32(0.037449516), np.float32(0.046940602), np.float32(0.051566724), np.float32(0.059942275), np.float32(0.06732912), np.float32(0.08695687), np.float32(0.09636299), np.float32(0.107060894), np.float32(0.11351048), np.float32(0.12557657), np.float32(0.117215425), np.float32(0.09750336), np.float32(0.09693221), np.float32(0.093359604), np.float32(0.08017408), np.float32(0.08386875), np.float32(0.09481716), np.float32(0.09408725), np.float32(0.09686386), np.float32(0.102098785), np.float32(0.10540428), np.float32(0.10386445), np.float32(0.10500852), np.float32(0.08790547), np.float32(0.08048899), np.float32(0.06961393), np.float32(0.06735866), np.float32(0.061556403), np.float32(0.05875965), np.float32(0.057503175), np.float32(0.05884968), np.float32(0.06891186), np.float32(0.06713499), np.float32(0.06894405), np.float32(0.07168975), np.float32(0.08347039), np.float32(0.08904993), np.float32(0.09129003), np.float32(0.10748548), np.float32(0.09301472), np.float32(0.082409814), np.float32(0.07782203), np.float32(0.06227699), np.float32(0.05031403), np.float32(0.039396297), np.float32(0.034414295), np.float32(0.028563462), np.float32(0.029222487), np.float32(0.028605012), np.float32(0.026753228), np.float32(0.031863034), np.float32(0.037959576), np.float32(0.036591303), np.float32(0.03269862), np.float32(0.026696455), np.float32(0.024684744), np.float32(0.022290846), np.float32(0.018159172), np.float32(0.016090648), np.float32(0.0155144315), np.float32(0.016678516), np.float32(0.016268453), np.float32(0.015054375), np.float32(0.016943213), np.float32(0.021835808), np.float32(0.024702601), np.float32(0.02895645), np.float32(0.03405389), np.float32(0.04261259), np.float32(0.04986283), np.float32(0.055460356), np.float32(0.05143077), np.float32(0.04611005), np.float32(0.04738032), np.float32(0.044749655), np.float32(0.040899158), np.float32(0.03968359), np.float32(0.042301472), np.float32(0.044908483), np.float32(0.04484824), np.float32(0.045721214), np.float32(0.046813235), np.float32(0.045383416), np.float32(0.044933986), np.float32(0.046479054), np.float32(0.041355267), np.float32(0.043586273), np.float32(0.042488154), np.float32(0.041857928), np.float32(0.042605694), np.float32(0.04319499), np.float32(0.04360042), np.float32(0.04176119), np.float32(0.038779285), np.float32(0.036413755), np.float32(0.039346956), np.float32(0.040373124), np.float32(0.039983552), np.float32(0.046610475), np.float32(0.048501864), np.float32(0.055487115), np.float32(0.054368995), np.float32(0.055272806), np.float32(0.05785054), np.float32(0.049320653), np.float32(0.05506858), np.float32(0.06695386), np.float32(0.072219774), np.float32(0.068033315), np.float32(0.06766443), np.float32(0.06325739), np.float32(0.050385084), np.float32(0.041383263), np.float32(0.030647336), np.float32(0.028337875), np.float32(0.02497107), np.float32(0.024051867), np.float32(0.026347002), np.float32(0.026941415), np.float32(0.026510458), np.float32(0.029258978), np.float32(0.03510473), np.float32(0.038584318), np.float32(0.06149488), np.float32(0.077043764), np.float32(0.084196284), np.float32(0.11194256), np.float32(0.13207348), np.float32(0.14594775), np.float32(0.17294139), np.float32(0.1643356), np.float32(0.16469055), np.float32(0.21296528), np.float32(0.18529528), np.float32(0.21505295), np.float32(0.25591037), np.float32(0.26214895), np.float32(0.28482634), np.float32(0.34684023), np.float32(0.4020156), np.float32(0.3745226), np.float32(0.31658968), np.float32(0.32942626), np.float32(0.2895094), np.float32(0.24929722), np.float32(0.20092422), np.float32(0.20425127), np.float32(0.19008358), np.float32(0.17466365), np.float32(0.15929472), np.float32(0.13674714), np.float32(0.13037838), np.float32(0.12397833), np.float32(0.11157815), np.float32(0.10869857), np.float32(0.1078629), np.float32(0.0990583), np.float32(0.099167824), np.float32(0.09727031), np.float32(0.09236539), np.float32(0.09648915), np.float32(0.10581776), np.float32(0.08719299), np.float32(0.07329554), np.float32(0.07124997), np.float32(0.077174455), np.float32(0.07613823), np.float32(0.072916456), np.float32(0.067813635), np.float32(0.06455658), np.float32(0.055056706), np.float32(0.049799155), np.float32(0.048229776), np.float32(0.044370655), np.float32(0.05196017), np.float32(0.042545397), np.float32(0.043231267), np.float32(0.045517303), np.float32(0.04579574), np.float32(0.041492406), np.float32(0.03957704), np.float32(0.038034838), np.float32(0.03765196), np.float32(0.03801165), np.float32(0.040151153), np.float32(0.041538447), np.float32(0.04420405), np.float32(0.049920537), np.float32(0.05634338), np.float32(0.054692905), np.float32(0.054251492), np.float32(0.050335865), np.float32(0.052792117), np.float32(0.051365674), np.float32(0.050288983), np.float32(0.05143158), np.float32(0.057142377), np.float32(0.05834437), np.float32(0.064174026), np.float32(0.064504966), np.float32(0.07292027), np.float32(0.08209624), np.float32(0.096303344), np.float32(0.11621603), np.float32(0.133324), np.float32(0.15091266), np.float32(0.13556841), np.float32(0.14538704), np.float32(0.1443306), np.float32(0.12642868), np.float32(0.12268998), np.float32(0.10134544), np.float32(0.099981435), np.float32(0.088112965), np.float32(0.08139836), np.float32(0.08215672), np.float32(0.08025645), np.float32(0.08234298), np.float32(0.08405225), np.float32(0.092183076), np.float32(0.09436036), np.float32(0.104231976), np.float32(0.10208853), np.float32(0.11407831), np.float32(0.12410329), np.float32(0.11637397), np.float32(0.120828815), np.float32(0.11017431), np.float32(0.09824275), np.float32(0.092222005), np.float32(0.08683363), np.float32(0.08057563), np.float32(0.08062947), np.float32(0.086928904), np.float32(0.07981633), np.float32(0.08360632), np.float32(0.092772424), np.float32(0.09569747), np.float32(0.090446554), np.float32(0.10627964), np.float32(0.10938653), np.float32(0.1227255), np.float32(0.122788765), np.float32(0.12718016), np.float32(0.14150348), np.float32(0.14415456), np.float32(0.14909856), np.float32(0.16386262), np.float32(0.16684535), np.float32(0.19165531), np.float32(0.20291978), np.float32(0.26573306), np.float32(0.35477224), np.float32(0.4003696), np.float32(0.45806733), np.float32(0.58691007), np.float32(0.6459546), np.float32(0.7192907), np.float32(0.8130392), np.float32(0.84532857), np.float32(0.8665251), np.float32(0.8905497), np.float32(0.9147455), np.float32(0.91777825), np.float32(0.92362726), np.float32(0.93063533), np.float32(0.94790524), np.float32(0.948624), np.float32(0.95622104), np.float32(0.9607103), np.float32(0.9633815), np.float32(0.965735), np.float32(0.96743786), np.float32(0.9685745), np.float32(0.9731426), np.float32(0.9735918), np.float32(0.97441757), np.float32(0.976585), np.float32(0.9749366), np.float32(0.9735734), np.float32(0.9747746), np.float32(0.974295), np.float32(0.97393894), np.float32(0.9741033), np.float32(0.9753504), np.float32(0.97519445), np.float32(0.97708946), np.float32(0.9800687), np.float32(0.9809404), np.float32(0.9814357), np.float32(0.98209226), np.float32(0.98296875), np.float32(0.9834689), np.float32(0.98383594), np.float32(0.98482054), np.float32(0.98532593), np.float32(0.98574173), np.float32(0.9856597), np.float32(0.98594695), np.float32(0.98583), np.float32(0.9854049), np.float32(0.98552704), np.float32(0.9857153), np.float32(0.9855138), np.float32(0.98591137), np.float32(0.9861254), np.float32(0.9855342), np.float32(0.9857523), np.float32(0.98568034), np.float32(0.9857525), np.float32(0.9858283), np.float32(0.98564917), np.float32(0.9857432), np.float32(0.98585445), np.float32(0.9855994), np.float32(0.98583466), np.float32(0.9859687), np.float32(0.9859152), np.float32(0.98602307), np.float32(0.98560405), np.float32(0.9857103), np.float32(0.9855537), np.float32(0.98533744), np.float32(0.9855951), np.float32(0.9853977), np.float32(0.9853953), np.float32(0.98551404), np.float32(0.9853623), np.float32(0.9848918), np.float32(0.98530143), np.float32(0.98531497), np.float32(0.98554325), np.float32(0.9853845), np.float32(0.985552), np.float32(0.9856161), np.float32(0.98547345), np.float32(0.98543566), np.float32(0.98537505), np.float32(0.9852534), np.float32(0.98486406), np.float32(0.9851149), np.float32(0.9849932), np.float32(0.9853571), np.float32(0.98540294), np.float32(0.9857972), np.float32(0.985474), np.float32(0.98618835), np.float32(0.98608893), np.float32(0.9861667), np.float32(0.9866471), np.float32(0.9867352), np.float32(0.9867931), np.float32(0.9867431), np.float32(0.9866013), np.float32(0.98657125), np.float32(0.98587275), np.float32(0.9861436), np.float32(0.986262), np.float32(0.9863557), np.float32(0.98586047), np.float32(0.9859532), np.float32(0.9864325), np.float32(0.98634493), np.float32(0.98651797), np.float32(0.9863897), np.float32(0.9862708), np.float32(0.9862438), np.float32(0.9863877), np.float32(0.9866041), np.float32(0.9870784), np.float32(0.98671407), np.float32(0.9866845), np.float32(0.98639435), np.float32(0.9861645), np.float32(0.9858019), np.float32(0.9852116), np.float32(0.98499656), np.float32(0.9841814), np.float32(0.9834115), np.float32(0.98244953), np.float32(0.98164165), np.float32(0.9800239), np.float32(0.9774445), np.float32(0.972443), np.float32(0.9666168), np.float32(0.958269), np.float32(0.9489147), np.float32(0.94297093), np.float32(0.9388332), np.float32(0.9313355), np.float32(0.9219373), np.float32(0.912283), np.float32(0.90281016), np.float32(0.8866097), np.float32(0.88117516), np.float32(0.8773058), np.float32(0.8614506), np.float32(0.8384964), np.float32(0.81633544), np.float32(0.7939309), np.float32(0.779793), np.float32(0.7609448), np.float32(0.74021757), np.float32(0.72441185), np.float32(0.71623397), np.float32(0.7078977), np.float32(0.70393056), np.float32(0.6989908), np.float32(0.70017636), np.float32(0.7011072), np.float32(0.7005425), np.float32(0.704362), np.float32(0.70468706), np.float32(0.709957), np.float32(0.71422136), np.float32(0.7175546), np.float32(0.719945), np.float32(0.72197217), np.float32(0.72176594), np.float32(0.7172382), np.float32(0.71440905), np.float32(0.71324956), np.float32(0.7088702), np.float32(0.7044403), np.float32(0.70487094), np.float32(0.70813054), np.float32(0.71116495), np.float32(0.71241355), np.float32(0.71778953), np.float32(0.7246021), np.float32(0.7256045), np.float32(0.71694416), np.float32(0.723693), np.float32(0.72351086), np.float32(0.719552), np.float32(0.7171089), np.float32(0.7212241), np.float32(0.7247234), np.float32(0.7235219), np.float32(0.7242783), np.float32(0.72528195), np.float32(0.7211066), np.float32(0.7202837), np.float32(0.7227847), np.float32(0.7278781), np.float32(0.7301634), np.float32(0.7343765), np.float32(0.7354421), np.float32(0.73091626), np.float32(0.7247585), np.float32(0.72719824), np.float32(0.73610246), np.float32(0.74136317), np.float32(0.74859935), np.float32(0.75183326), np.float32(0.7456089), np.float32(0.7430889), np.float32(0.7494222), np.float32(0.7481407), np.float32(0.745402), np.float32(0.7500202), np.float32(0.74868304), np.float32(0.7392198), np.float32(0.7277764), np.float32(0.7290154), np.float32(0.72641057), np.float32(0.7258071), np.float32(0.72913647), np.float32(0.7304005), np.float32(0.73060983), np.float32(0.72942847), np.float32(0.728056), np.float32(0.7288879), np.float32(0.7302499), np.float32(0.7260777), np.float32(0.72020775), np.float32(0.7207642), np.float32(0.71982443), np.float32(0.7207302), np.float32(0.73224235), np.float32(0.73638004), np.float32(0.7494115), np.float32(0.77295643), np.float32(0.78714556), np.float32(0.7971132), np.float32(0.81831247), np.float32(0.8414482), np.float32(0.8672062), np.float32(0.879911), np.float32(0.88861674), np.float32(0.89643353), np.float32(0.9060604), np.float32(0.91533715), np.float32(0.92176175), np.float32(0.92757225), np.float32(0.9306049), np.float32(0.940845), np.float32(0.94595534), np.float32(0.9490736), np.float32(0.9509729), np.float32(0.9541226), np.float32(0.9505764), np.float32(0.95411295), np.float32(0.95607513), np.float32(0.9561417), np.float32(0.95477116), np.float32(0.9576015), np.float32(0.9571003), np.float32(0.95761013), np.float32(0.9640763), np.float32(0.961647), np.float32(0.9621511), np.float32(0.96558994), np.float32(0.9648982), np.float32(0.9665649), np.float32(0.9637392), np.float32(0.963074), np.float32(0.9650271), np.float32(0.96540517), np.float32(0.96721405), np.float32(0.96635926), np.float32(0.968581), np.float32(0.9676838), np.float32(0.9683635), np.float32(0.9717305), np.float32(0.97264355), np.float32(0.97296923), np.float32(0.97357136), np.float32(0.9736526), np.float32(0.9751267), np.float32(0.9748583), np.float32(0.97499394), np.float32(0.9757052), np.float32(0.97595495), np.float32(0.97604877), np.float32(0.9764963), np.float32(0.976645), np.float32(0.9767512), np.float32(0.9752601), np.float32(0.9757505), np.float32(0.974396), np.float32(0.9747672), np.float32(0.9734591), np.float32(0.9695925), np.float32(0.9669698), np.float32(0.9640394), np.float32(0.9617066), np.float32(0.9545608), np.float32(0.9375599), np.float32(0.9252299), np.float32(0.90954113), np.float32(0.89425814), np.float32(0.88058096), np.float32(0.8762098), np.float32(0.8599319), np.float32(0.8684073), np.float32(0.8729285), np.float32(0.8754614), np.float32(0.87738514), np.float32(0.88060075), np.float32(0.8901054), np.float32(0.89409506), np.float32(0.91999274), np.float32(0.9136275), np.float32(0.93152934), np.float32(0.9441829), np.float32(0.9466614), np.float32(0.9452586), np.float32(0.94657564), np.float32(0.9541476), np.float32(0.95250803), np.float32(0.9537004), np.float32(0.962632), np.float32(0.96514535), np.float32(0.96582305), np.float32(0.9683041), np.float32(0.9686802), np.float32(0.97045857), np.float32(0.97081226), np.float32(0.97155446), np.float32(0.9710207), np.float32(0.9695096), np.float32(0.9699941), np.float32(0.9702092), np.float32(0.972049), np.float32(0.97355866), np.float32(0.9755434), np.float32(0.977444), np.float32(0.97738945), np.float32(0.97881204), np.float32(0.97908276), np.float32(0.97873086), np.float32(0.9793626), np.float32(0.9795816), np.float32(0.9802157), np.float32(0.9800306), np.float32(0.98002326), np.float32(0.97970897), np.float32(0.97936696), np.float32(0.9792454), np.float32(0.97920007), np.float32(0.9793538), np.float32(0.9787988), np.float32(0.9778708), np.float32(0.9772633), np.float32(0.97732955), np.float32(0.97686154), np.float32(0.9761727), np.float32(0.9761604), np.float32(0.9755704), np.float32(0.97467256), np.float32(0.9750894), np.float32(0.97321814), np.float32(0.9714167), np.float32(0.9691516), np.float32(0.9662809), np.float32(0.9658648), np.float32(0.95917356), np.float32(0.9561939), np.float32(0.9533428), np.float32(0.951352), np.float32(0.95021236), np.float32(0.94437987), np.float32(0.9358412), np.float32(0.92050016), np.float32(0.9058139), np.float32(0.8864574), np.float32(0.8628776), np.float32(0.8202276), np.float32(0.79903805), np.float32(0.79245824), np.float32(0.7906392), np.float32(0.7693534), np.float32(0.76673496), np.float32(0.7662303), np.float32(0.73578775), np.float32(0.75358444), np.float32(0.75739896), np.float32(0.76853806), np.float32(0.7762427), np.float32(0.7958557), np.float32(0.81025416), np.float32(0.83009696), np.float32(0.8435909), np.float32(0.8586993), np.float32(0.87927485), np.float32(0.90223515), np.float32(0.91462153), np.float32(0.92733854), np.float32(0.93865186), np.float32(0.9438163), np.float32(0.9524315), np.float32(0.96221757), np.float32(0.96393704), np.float32(0.9691683), np.float32(0.97104275), np.float32(0.97107553), np.float32(0.9737583), np.float32(0.9744648), np.float32(0.9753725), np.float32(0.977468), np.float32(0.97746927), np.float32(0.97799915), np.float32(0.97888756), np.float32(0.9801513), np.float32(0.97917664), np.float32(0.97975576), np.float32(0.97959924), np.float32(0.9806302), np.float32(0.9809755), np.float32(0.9807843), np.float32(0.98119915), np.float32(0.98046184), np.float32(0.98102516), np.float32(0.9809753), np.float32(0.98153174), np.float32(0.9816589), np.float32(0.9814463), np.float32(0.98067874), np.float32(0.9815391), np.float32(0.9818193), np.float32(0.9820128), np.float32(0.9820269), np.float32(0.9826256), np.float32(0.9824086), np.float32(0.9822494), np.float32(0.98256946), np.float32(0.9830714), np.float32(0.9824959), np.float32(0.9828248), np.float32(0.9828751), np.float32(0.982806), np.float32(0.98295665), np.float32(0.98173094), np.float32(0.9810876), np.float32(0.98076594), np.float32(0.9815252), np.float32(0.98140174), np.float32(0.9807427), np.float32(0.98083705), np.float32(0.97968537), np.float32(0.97998315), np.float32(0.98029375), np.float32(0.9797681), np.float32(0.9788248), np.float32(0.9775457), np.float32(0.9771238), np.float32(0.97529435), np.float32(0.9750993), np.float32(0.9746952), np.float32(0.9733934), np.float32(0.9735208), np.float32(0.9737656), np.float32(0.97384316), np.float32(0.9726993), np.float32(0.9720724), np.float32(0.9736143), np.float32(0.97324693), np.float32(0.973091), np.float32(0.973749), np.float32(0.97224694), np.float32(0.97129536), np.float32(0.9705483), np.float32(0.96910673), np.float32(0.968781), np.float32(0.96626097), np.float32(0.9655367), np.float32(0.96716166), np.float32(0.96406156), np.float32(0.9645564), np.float32(0.9623996), np.float32(0.964398), np.float32(0.96606153), np.float32(0.9669088), np.float32(0.96894765), np.float32(0.97150856), np.float32(0.9685458), np.float32(0.97017765), np.float32(0.97120696), np.float32(0.97281986), np.float32(0.9731909), np.float32(0.9737312), np.float32(0.9745875), np.float32(0.9752582), np.float32(0.975659), np.float32(0.9760829), np.float32(0.977434), np.float32(0.9777638), np.float32(0.97749114), np.float32(0.97819954), np.float32(0.97859347), np.float32(0.9781051), np.float32(0.9789889), np.float32(0.9797371), np.float32(0.98026764), np.float32(0.97943795), np.float32(0.97957486), np.float32(0.9807993), np.float32(0.98028404), np.float32(0.9809184), np.float32(0.9807067), np.float32(0.9807524), np.float32(0.9801712), np.float32(0.97883636), np.float32(0.97945875), np.float32(0.9790661), np.float32(0.9788383), np.float32(0.9783618), np.float32(0.979418), np.float32(0.979602), np.float32(0.97892296), np.float32(0.9791718), np.float32(0.98079646), np.float32(0.9804662), np.float32(0.9804411), np.float32(0.9800306), np.float32(0.98079246), np.float32(0.98025644), np.float32(0.9792662), np.float32(0.979753), np.float32(0.97988266), np.float32(0.9794964), np.float32(0.97942334), np.float32(0.97924465), np.float32(0.97797453), np.float32(0.97659904), np.float32(0.97593385), np.float32(0.9752264), np.float32(0.9740863), np.float32(0.97289926), np.float32(0.97322196), np.float32(0.97326964), np.float32(0.9719783), np.float32(0.9706187), np.float32(0.96956044), np.float32(0.96874154), np.float32(0.9658883), np.float32(0.9652774), np.float32(0.9635523), np.float32(0.9578534), np.float32(0.9470807), np.float32(0.9438885), np.float32(0.9448133), np.float32(0.93173844), np.float32(0.93707657), np.float32(0.9393745), np.float32(0.94087046), np.float32(0.9450957), np.float32(0.9433956), np.float32(0.93060297), np.float32(0.9310767), np.float32(0.9335845), np.float32(0.91611373), np.float32(0.9220636), np.float32(0.92537063), np.float32(0.9312702), np.float32(0.93433976), np.float32(0.9441603), np.float32(0.93677056), np.float32(0.94572777), np.float32(0.95072687), np.float32(0.956624), np.float32(0.9562502), np.float32(0.95721626), np.float32(0.96376747), np.float32(0.9609411), np.float32(0.95599943), np.float32(0.9625805), np.float32(0.96055174), np.float32(0.96218127), np.float32(0.9619927), np.float32(0.96457803), np.float32(0.9640617), np.float32(0.9686003), np.float32(0.96992683), np.float32(0.96825534), np.float32(0.9658849), np.float32(0.9690675), np.float32(0.96865046), np.float32(0.9680787), np.float32(0.96903676), np.float32(0.9696909), np.float32(0.96990955), np.float32(0.9694634), np.float32(0.9709454), np.float32(0.9688231), np.float32(0.97248703), np.float32(0.97249514), np.float32(0.97299844), np.float32(0.97304755), np.float32(0.974003), np.float32(0.97479635), np.float32(0.9754464), np.float32(0.97650653), np.float32(0.97635776), np.float32(0.9764747), np.float32(0.97498727), np.float32(0.9752821), np.float32(0.97613937), np.float32(0.9753979), np.float32(0.9744669), np.float32(0.9720142), np.float32(0.9724937), np.float32(0.9717999), np.float32(0.9693459), np.float32(0.96969146), np.float32(0.9585704), np.float32(0.94973904), np.float32(0.9327054), np.float32(0.9300899), np.float32(0.92648345), np.float32(0.9268625), np.float32(0.9217361), np.float32(0.9102647), np.float32(0.89463896), np.float32(0.89017296), np.float32(0.8548286), np.float32(0.8191676), np.float32(0.7312149), np.float32(0.68451065), np.float32(0.6513671), np.float32(0.5207535), np.float32(0.44168878), np.float32(0.42435023), np.float32(0.5042497), np.float32(0.49910438), np.float32(0.4562321), np.float32(0.5563403)], 'MDAPPPTKPPRGVKYGKDESAGCGFLVNVIKSLGFSETTEERQKEKQKIEAEFKRSDLRLNELVSRHDQQLTQVLPLFSQVSSEVTASRERIHAVKENLGVCKRLLQCRRDELRKMWMDAVQHKYVLEMLEQIQELRKVPQRVVGYTAKRQYLHASKALTDALTTLNGPLQAVEGLSDLRTDLQTRRQQLYQRLHEELVTQVYTNSANEALSSFQRTNSSRLNSSFTRGIGARRSTDRIEANARVRKALAEMAQSFDLDKAEVIEDADLIYPELSMSYFVAIIVESFGMLHKVPDSLETLRVQIQTELLNVVRHTTHQLSVSGATADTNPLLSLLEVIFKQFKAIAKTHSLLLKNYLSVGQKYSVVGPQPYDLTDFWAQAQSVLQLLLTDYLDIQNAAADESAQTGFSEPTSNINSYFLRRKVPSTKRSMFKFDKSSHVGTSNNSDAFKEHRRNASDASVDDNLAGQLGGSGKGSTSGLFPHEKKQREKILICTPDQSIITKVYLPLMGYIKEIENFMKCKPGQPCSLHDFLDNYIKDTFLTKGHNRNLQLTIESLSKNQDAWRTIISPEEIKALNLSRPLLQSTVMVERRLMETKNLIQDLPCYSEDLLKMVCALLKAYREICQAAYRGIVQPDSEDKRIYSVAWLKDEDISRFLKTLPNWTDLKTYSQKSRHNRKLHRGSFEPSEEESPLQVQQRNIREAEMLTSNLGEGGITQQEILVEISVLKELAILQESMEWFSCRVSEFANDLRRPLVNGLNAVPAECGADIAVKDGTIKVMTNLALEFDELANTCLLVLHLEVRVQCFHYLRSKSSVRTNSYVGSKDDILEPDRQVQVLTKRLSEMDEAFSATLHPRKTRYIFEGLAHLASRILIQASNYLEHIDQITVQRMCRNAIALQQTLSNITASREVALDQARHFYELLCMEPDEILNALLERGTQFSEMQLLNALQLSCKSFGITDANLLASYQQKLSDILGAKPSKGVVV': [np.float32(0.96295696), np.float32(0.9563829), np.float32(0.9501051), np.float32(0.949355), np.float32(0.94764054), np.float32(0.95238054), np.float32(0.9463003), np.float32(0.9468031), np.float32(0.93336225), np.float32(0.9342431), np.float32(0.930045), np.float32(0.90965855), np.float32(0.8708301), np.float32(0.8349681), np.float32(0.7172774), np.float32(0.6652795), np.float32(0.66635615), np.float32(0.6389909), np.float32(0.58967626), np.float32(0.618427), np.float32(0.6092254), np.float32(0.60745776), np.float32(0.61511403), np.float32(0.56507784), np.float32(0.52901334), np.float32(0.5327761), np.float32(0.52464724), np.float32(0.53855354), np.float32(0.51957667), np.float32(0.50040543), np.float32(0.523041), np.float32(0.519363), np.float32(0.5147246), np.float32(0.49965787), np.float32(0.5013429), np.float32(0.5277393), np.float32(0.5286035), np.float32(0.5006479), np.float32(0.5176244), np.float32(0.54762924), np.float32(0.5381472), np.float32(0.5253289), np.float32(0.5965943), np.float32(0.593862), np.float32(0.5599745), np.float32(0.5753857), np.float32(0.56728727), np.float32(0.5944725), np.float32(0.547459), np.float32(0.5118163), np.float32(0.50011647), np.float32(0.47831085), np.float32(0.41032577), np.float32(0.37362415), np.float32(0.3692351), np.float32(0.36214072), np.float32(0.33870795), np.float32(0.3531312), np.float32(0.36166117), np.float32(0.31172264), np.float32(0.31306598), np.float32(0.33787355), np.float32(0.33286163), np.float32(0.27580953), np.float32(0.2715307), np.float32(0.29159817), np.float32(0.26403856), np.float32(0.2477883), np.float32(0.2866107), np.float32(0.25807738), np.float32(0.25713292), np.float32(0.2668712), np.float32(0.32342172), np.float32(0.31348667), np.float32(0.32495013), np.float32(0.33695376), np.float32(0.32514942), np.float32(0.3266899), np.float32(0.33796242), np.float32(0.3642247), np.float32(0.36198342), np.float32(0.34350827), np.float32(0.31513825), np.float32(0.29693133), np.float32(0.29352877), np.float32(0.2868313), np.float32(0.29564878), np.float32(0.29386696), np.float32(0.30644536), np.float32(0.33122694), np.float32(0.34394994), np.float32(0.33096632), np.float32(0.35993487), np.float32(0.3591636), np.float32(0.35221592), np.float32(0.34731093), np.float32(0.34450468), np.float32(0.36130762), np.float32(0.35877988), np.float32(0.3363101), np.float32(0.34656018), np.float32(0.26148874), np.float32(0.26963988), np.float32(0.24627878), np.float32(0.26347676), np.float32(0.25281516), np.float32(0.23709302), np.float32(0.23540668), np.float32(0.23549473), np.float32(0.22294834), np.float32(0.22055721), np.float32(0.2237535), np.float32(0.22573008), np.float32(0.2111036), np.float32(0.23578273), np.float32(0.2339259), np.float32(0.22469334), np.float32(0.19412376), np.float32(0.18336117), np.float32(0.17280577), np.float32(0.16116424), np.float32(0.16123742), np.float32(0.14247699), np.float32(0.13745387), np.float32(0.15134777), np.float32(0.17824529), np.float32(0.19238432), np.float32(0.18357784), np.float32(0.18307589), np.float32(0.1999408), np.float32(0.21823815), np.float32(0.18818255), np.float32(0.18107887), np.float32(0.20024998), np.float32(0.19803531), np.float32(0.1953389), np.float32(0.1929192), np.float32(0.19684333), np.float32(0.22786123), np.float32(0.23715487), np.float32(0.24424618), np.float32(0.27754402), np.float32(0.2755453), np.float32(0.26275203), np.float32(0.2537818), np.float32(0.28356278), np.float32(0.26479536), np.float32(0.21686573), np.float32(0.2184927), np.float32(0.20401888), np.float32(0.19329366), np.float32(0.17348243), np.float32(0.19547631), np.float32(0.20128566), np.float32(0.17126468), np.float32(0.19054738), np.float32(0.1728053), np.float32(0.1735067), np.float32(0.1836779), np.float32(0.19487156), np.float32(0.19919685), np.float32(0.19870374), np.float32(0.19406214), np.float32(0.20226686), np.float32(0.19964492), np.float32(0.20483099), np.float32(0.20094419), np.float32(0.19848637), np.float32(0.20497796), np.float32(0.20494807), np.float32(0.20056899), np.float32(0.21181966), np.float32(0.214039), np.float32(0.20903629), np.float32(0.2081658), np.float32(0.21384022), np.float32(0.21329002), np.float32(0.20534803), np.float32(0.19623633), np.float32(0.16195834), np.float32(0.16194545), np.float32(0.16695912), np.float32(0.15386695), np.float32(0.14670816), np.float32(0.1500444), np.float32(0.150184), np.float32(0.14077535), np.float32(0.13932352), np.float32(0.14941728), np.float32(0.14299364), np.float32(0.13688691), np.float32(0.1390297), np.float32(0.1472665), np.float32(0.15200219), np.float32(0.14632422), np.float32(0.16021849), np.float32(0.16144963), np.float32(0.16819927), np.float32(0.16964057), np.float32(0.18111916), np.float32(0.17629965), np.float32(0.18397337), np.float32(0.19415563), np.float32(0.19582225), np.float32(0.23929776), np.float32(0.23576973), np.float32(0.23586695), np.float32(0.2297796), np.float32(0.2253163), np.float32(0.2254237), np.float32(0.24136712), np.float32(0.27488473), np.float32(0.28315717), np.float32(0.29391673), np.float32(0.3175389), np.float32(0.3296902), np.float32(0.40801376), np.float32(0.40996698), np.float32(0.46376586), np.float32(0.49770388), np.float32(0.48412046), np.float32(0.52125794), np.float32(0.5532107), np.float32(0.62674797), np.float32(0.6294209), np.float32(0.6582157), np.float32(0.6572627), np.float32(0.6890577), np.float32(0.66907394), np.float32(0.60600674), np.float32(0.5571841), np.float32(0.49594897), np.float32(0.43863773), np.float32(0.38867602), np.float32(0.37316504), np.float32(0.39682359), np.float32(0.36574036), np.float32(0.3057205), np.float32(0.26714185), np.float32(0.24092369), np.float32(0.20364317), np.float32(0.17095235), np.float32(0.1703082), np.float32(0.15952526), np.float32(0.1456951), np.float32(0.14389579), np.float32(0.1407633), np.float32(0.15663058), np.float32(0.15453985), np.float32(0.1584728), np.float32(0.15708905), np.float32(0.15316364), np.float32(0.1440634), np.float32(0.16669692), np.float32(0.18441984), np.float32(0.16480064), np.float32(0.16981475), np.float32(0.16726197), np.float32(0.16078034), np.float32(0.14392474), np.float32(0.1575478), np.float32(0.17138551), np.float32(0.16292536), np.float32(0.1454898), np.float32(0.1474074), np.float32(0.1499202), np.float32(0.13255869), np.float32(0.11588556), np.float32(0.11250321), np.float32(0.09276645), np.float32(0.076008126), np.float32(0.059534818), np.float32(0.046126325), np.float32(0.04229194), np.float32(0.034379832), np.float32(0.031105762), np.float32(0.031243557), np.float32(0.0293716), np.float32(0.027284177), np.float32(0.028905192), np.float32(0.030306162), np.float32(0.0297775), np.float32(0.03168643), np.float32(0.039116245), np.float32(0.03858908), np.float32(0.033013046), np.float32(0.03911017), np.float32(0.043827616), np.float32(0.043173958), np.float32(0.042448383), np.float32(0.04746997), np.float32(0.053868175), np.float32(0.052486613), np.float32(0.051755726), np.float32(0.06265698), np.float32(0.076381594), np.float32(0.071740806), np.float32(0.06571343), np.float32(0.075911716), np.float32(0.07844027), np.float32(0.06672635), np.float32(0.071735635), np.float32(0.08261933), np.float32(0.075825945), np.float32(0.0637039), np.float32(0.0692339), np.float32(0.070096746), np.float32(0.057063863), np.float32(0.060612023), np.float32(0.06936231), np.float32(0.069020525), np.float32(0.06821442), np.float32(0.07998583), np.float32(0.08845465), np.float32(0.09997397), np.float32(0.10530064), np.float32(0.12928836), np.float32(0.13824868), np.float32(0.118028484), np.float32(0.09865457), np.float32(0.09841062), np.float32(0.116624035), np.float32(0.10594068), np.float32(0.10015434), np.float32(0.11598869), np.float32(0.118369624), np.float32(0.10687938), np.float32(0.09096209), np.float32(0.10611618), np.float32(0.09465067), np.float32(0.07693048), np.float32(0.084582835), np.float32(0.08690224), np.float32(0.07036868), np.float32(0.061284296), np.float32(0.06915121), np.float32(0.06732939), np.float32(0.06407887), np.float32(0.06322651), np.float32(0.06158303), np.float32(0.053529985), np.float32(0.04795207), np.float32(0.050706364), np.float32(0.05100632), np.float32(0.04559995), np.float32(0.040912993), np.float32(0.04821848), np.float32(0.051619597), np.float32(0.050148986), np.float32(0.056217216), np.float32(0.06664117), np.float32(0.07570843), np.float32(0.06999839), np.float32(0.072885625), np.float32(0.08099563), np.float32(0.07925034), np.float32(0.07892927), np.float32(0.095767766), np.float32(0.109094255), np.float32(0.09721177), np.float32(0.09804925), np.float32(0.09186031), np.float32(0.09559771), np.float32(0.09744104), np.float32(0.09402139), np.float32(0.094086155), np.float32(0.08728489), np.float32(0.09178285), np.float32(0.09070819), np.float32(0.095117226), np.float32(0.09632444), np.float32(0.09049254), np.float32(0.08039524), np.float32(0.07831925), np.float32(0.072969176), np.float32(0.067824036), np.float32(0.061673716), np.float32(0.059075464), np.float32(0.057133142), np.float32(0.049871985), np.float32(0.04768576), np.float32(0.048708346), np.float32(0.046610054), np.float32(0.04698296), np.float32(0.049106736), np.float32(0.05275267), np.float32(0.05323402), np.float32(0.051972166), np.float32(0.068487465), np.float32(0.083710045), np.float32(0.092800364), np.float32(0.10434701), np.float32(0.13994421), np.float32(0.14939226), np.float32(0.15142447), np.float32(0.18771772), np.float32(0.22854736), np.float32(0.2422326), np.float32(0.2646901), np.float32(0.31728876), np.float32(0.36949557), np.float32(0.38535434), np.float32(0.40381774), np.float32(0.45462027), np.float32(0.45836076), np.float32(0.4452358), np.float32(0.46068624), np.float32(0.5058445), np.float32(0.5181039), np.float32(0.5205727), np.float32(0.53971654), np.float32(0.5564025), np.float32(0.59090173), np.float32(0.54611766), np.float32(0.55757403), np.float32(0.51484126), np.float32(0.61104953), np.float32(0.65831745), np.float32(0.73605597), np.float32(0.7560143), np.float32(0.7622079), np.float32(0.82192576), np.float32(0.83259666), np.float32(0.8397786), np.float32(0.86119485), np.float32(0.8654217), np.float32(0.900334), np.float32(0.9201647), np.float32(0.9328591), np.float32(0.94322085), np.float32(0.9455251), np.float32(0.9478983), np.float32(0.95179534), np.float32(0.9565095), np.float32(0.9586801), np.float32(0.95753175), np.float32(0.9628986), np.float32(0.967195), np.float32(0.9718037), np.float32(0.96926796), np.float32(0.9646945), np.float32(0.9679433), np.float32(0.97106755), np.float32(0.97175264), np.float32(0.9734036), np.float32(0.9733374), np.float32(0.97390395), np.float32(0.9726743), np.float32(0.97373295), np.float32(0.9742484), np.float32(0.9720963), np.float32(0.9711954), np.float32(0.97203064), np.float32(0.9724911), np.float32(0.9746251), np.float32(0.97571295), np.float32(0.97781837), np.float32(0.9779164), np.float32(0.97824097), np.float32(0.97905284), np.float32(0.9781788), np.float32(0.97942036), np.float32(0.97950155), np.float32(0.9790795), np.float32(0.97935265), np.float32(0.9790886), np.float32(0.9785888), np.float32(0.97907865), np.float32(0.9784112), np.float32(0.9766375), np.float32(0.97473663), np.float32(0.9719268), np.float32(0.96751106), np.float32(0.96296537), np.float32(0.95869946), np.float32(0.95487374), np.float32(0.93648547), np.float32(0.9229621), np.float32(0.9029612), np.float32(0.8837753), np.float32(0.8434903), np.float32(0.7686293), np.float32(0.72149724), np.float32(0.68873435), np.float32(0.64180964), np.float32(0.5587263), np.float32(0.496933), np.float32(0.4564291), np.float32(0.36443686), np.float32(0.29884842), np.float32(0.2860626), np.float32(0.2102682), np.float32(0.17996454), np.float32(0.1419569), np.float32(0.12530816), np.float32(0.12554668), np.float32(0.095152155), np.float32(0.071752764), np.float32(0.052474737), np.float32(0.042438406), np.float32(0.041943926), np.float32(0.041517455), np.float32(0.0462943), np.float32(0.045902316), np.float32(0.053007655), np.float32(0.05463265), np.float32(0.054877), np.float32(0.062452182), np.float32(0.061044227), np.float32(0.0676503), np.float32(0.072603665), np.float32(0.07758047), np.float32(0.08657056), np.float32(0.10464821), np.float32(0.09367395), np.float32(0.10248212), np.float32(0.10035992), np.float32(0.106138974), np.float32(0.12291897), np.float32(0.124702625), np.float32(0.11420247), np.float32(0.11883129), np.float32(0.14188197), np.float32(0.14919434), np.float32(0.13068052), np.float32(0.13966362), np.float32(0.15597855), np.float32(0.14889693), np.float32(0.1447557), np.float32(0.14228752), np.float32(0.13781115), np.float32(0.13571656), np.float32(0.14088428), np.float32(0.13355558), np.float32(0.13270816), np.float32(0.13405187), np.float32(0.12569474), np.float32(0.11254022), np.float32(0.11988634), np.float32(0.1166397), np.float32(0.11644435), np.float32(0.11010002), np.float32(0.116539754), np.float32(0.123741694), np.float32(0.12521422), np.float32(0.1396862), np.float32(0.150596), np.float32(0.1631757), np.float32(0.16825445), np.float32(0.16454333), np.float32(0.16533342), np.float32(0.15509172), np.float32(0.14969148), np.float32(0.14965227), np.float32(0.14302754), np.float32(0.124661766), np.float32(0.105090566), np.float32(0.11474748), np.float32(0.12529948), np.float32(0.1223631), np.float32(0.11578461), np.float32(0.13197976), np.float32(0.12321414), np.float32(0.114699885), np.float32(0.121182114), np.float32(0.11991482), np.float32(0.1155334), np.float32(0.123894334), np.float32(0.14472249), np.float32(0.14036635), np.float32(0.12472725), np.float32(0.1329357), np.float32(0.12400883), np.float32(0.12033818), np.float32(0.12363315), np.float32(0.13564369), np.float32(0.12562244), np.float32(0.10817566), np.float32(0.11479807), np.float32(0.12788539), np.float32(0.12343929), np.float32(0.116344854), np.float32(0.110854305), np.float32(0.09632342), np.float32(0.10720281), np.float32(0.10237302), np.float32(0.08591381), np.float32(0.08391498), np.float32(0.087754935), np.float32(0.096970215), np.float32(0.08785739), np.float32(0.09008311), np.float32(0.084100075), np.float32(0.083950214), np.float32(0.08357175), np.float32(0.08834665), np.float32(0.091175504), np.float32(0.08430003), np.float32(0.078377545), np.float32(0.085979916), np.float32(0.08317056), np.float32(0.071304694), np.float32(0.06219201), np.float32(0.05937103), np.float32(0.053397086), np.float32(0.046701655), np.float32(0.047165703), np.float32(0.045996014), np.float32(0.037326444), np.float32(0.034528784), np.float32(0.037783943), np.float32(0.035211135), np.float32(0.028969977), np.float32(0.029634617), np.float32(0.031150939), np.float32(0.028966645), np.float32(0.026077894), np.float32(0.029161947), np.float32(0.028773198), np.float32(0.026883729), np.float32(0.026997887), np.float32(0.03423273), np.float32(0.04136223), np.float32(0.044761162), np.float32(0.05573582), np.float32(0.07651139), np.float32(0.084658034), np.float32(0.090293884), np.float32(0.11211126), np.float32(0.11923096), np.float32(0.099219725), np.float32(0.10263748), np.float32(0.10821152), np.float32(0.099720515), np.float32(0.08760898), np.float32(0.094488025), np.float32(0.110799), np.float32(0.104596704), np.float32(0.111941315), np.float32(0.1148347), np.float32(0.10679197), np.float32(0.10134207), np.float32(0.10122824), np.float32(0.09997418), np.float32(0.0849664), np.float32(0.08878622), np.float32(0.08622257), np.float32(0.073008135), np.float32(0.07170092), np.float32(0.070788234), np.float32(0.06849291), np.float32(0.069955595), np.float32(0.07612034), np.float32(0.08249351), np.float32(0.08667496), np.float32(0.09566446), np.float32(0.10035172), np.float32(0.108071506), np.float32(0.114889435), np.float32(0.12959081), np.float32(0.12875262), np.float32(0.14979154), np.float32(0.16020733), np.float32(0.17345802), np.float32(0.205257), np.float32(0.2680327), np.float32(0.29551008), np.float32(0.37193358), np.float32(0.4567684), np.float32(0.48365816), np.float32(0.50909925), np.float32(0.57354677), np.float32(0.6023612), np.float32(0.6235547), np.float32(0.68245685), np.float32(0.741526), np.float32(0.7775784), np.float32(0.8369173), np.float32(0.8575697), np.float32(0.8493198), np.float32(0.8413847), np.float32(0.8709449), np.float32(0.8294799), np.float32(0.8239492), np.float32(0.8186564), np.float32(0.8453083), np.float32(0.83753616), np.float32(0.8368034), np.float32(0.84935683), np.float32(0.83888704), np.float32(0.8356679), np.float32(0.7778083), np.float32(0.69948596), np.float32(0.6776689), np.float32(0.677959), np.float32(0.5902442), np.float32(0.55532384), np.float32(0.4883171), np.float32(0.46278575), np.float32(0.46363196), np.float32(0.42534783), np.float32(0.41242835), np.float32(0.40353125), np.float32(0.38875118), np.float32(0.37100655), np.float32(0.37073496), np.float32(0.3966344), np.float32(0.38213143), np.float32(0.34027055), np.float32(0.32366583), np.float32(0.26142886), np.float32(0.2627755), np.float32(0.25441617), np.float32(0.23629391), np.float32(0.22302587), np.float32(0.21711203), np.float32(0.21106207), np.float32(0.21154007), np.float32(0.17941701), np.float32(0.17700534), np.float32(0.14251369), np.float32(0.123904906), np.float32(0.11685428), np.float32(0.087838165), np.float32(0.078184985), np.float32(0.07617713), np.float32(0.07608484), np.float32(0.065954864), np.float32(0.05963539), np.float32(0.058635686), np.float32(0.058688), np.float32(0.056935687), np.float32(0.060738135), np.float32(0.0630166), np.float32(0.061926182), np.float32(0.06113886), np.float32(0.06507486), np.float32(0.07145768), np.float32(0.06962468), np.float32(0.070830815), np.float32(0.0743063), np.float32(0.08571238), np.float32(0.083636045), np.float32(0.08102348), np.float32(0.09260274), np.float32(0.096580796), np.float32(0.09664408), np.float32(0.12524545), np.float32(0.1507687), np.float32(0.15422803), np.float32(0.17161499), np.float32(0.19765158), np.float32(0.22324896), np.float32(0.21115983), np.float32(0.23168662), np.float32(0.25593436), np.float32(0.29031834), np.float32(0.28024015), np.float32(0.3107043), np.float32(0.3178865), np.float32(0.32055447), np.float32(0.3262724), np.float32(0.33369073), np.float32(0.32372743), np.float32(0.28342566), np.float32(0.2881646), np.float32(0.28583038), np.float32(0.21109267), np.float32(0.18446152), np.float32(0.17302503), np.float32(0.1492727), np.float32(0.12411977), np.float32(0.10837213), np.float32(0.12148982), np.float32(0.10873186), np.float32(0.09119056), np.float32(0.08607625), np.float32(0.07463041), np.float32(0.060951635), np.float32(0.059792347), np.float32(0.052885998), np.float32(0.047836807), np.float32(0.04457638), np.float32(0.041247636), np.float32(0.035007738), np.float32(0.030832302), np.float32(0.027495097), np.float32(0.025945863), np.float32(0.026661756), np.float32(0.022816947), np.float32(0.023343718), np.float32(0.02541823), np.float32(0.025251718), np.float32(0.021192012), np.float32(0.021168666), np.float32(0.022104342), np.float32(0.022160584), np.float32(0.021273375), np.float32(0.02581609), np.float32(0.026897758), np.float32(0.028534355), np.float32(0.031733565), np.float32(0.034760024), np.float32(0.035230465), np.float32(0.039602026), np.float32(0.045419127), np.float32(0.056109108), np.float32(0.06508698), np.float32(0.07456974), np.float32(0.084077306), np.float32(0.09459881), np.float32(0.11521457), np.float32(0.14393708), np.float32(0.17467767), np.float32(0.19626275), np.float32(0.22861329), np.float32(0.2544992), np.float32(0.31211013), np.float32(0.3377461), np.float32(0.37775698), np.float32(0.4391907), np.float32(0.52361923), np.float32(0.50820845), np.float32(0.48430136), np.float32(0.4407571), np.float32(0.4152662), np.float32(0.36440596), np.float32(0.37077513), np.float32(0.316178), np.float32(0.2688609), np.float32(0.24205819), np.float32(0.23589177), np.float32(0.1908), np.float32(0.18353774), np.float32(0.1810843), np.float32(0.16902359), np.float32(0.13448137), np.float32(0.123819984), np.float32(0.120100796), np.float32(0.11958419), np.float32(0.113509476), np.float32(0.1132359), np.float32(0.12184429), np.float32(0.11898416), np.float32(0.1146933), np.float32(0.11203918), np.float32(0.12151793), np.float32(0.11310172), np.float32(0.10526435), np.float32(0.106178254), np.float32(0.109179094), np.float32(0.092593685), np.float32(0.08372643), np.float32(0.08935924), np.float32(0.088125914), np.float32(0.08083263), np.float32(0.07830013), np.float32(0.075960346), np.float32(0.071466714), np.float32(0.06499289), np.float32(0.06319661), np.float32(0.062345665), np.float32(0.05847717), np.float32(0.048920397), np.float32(0.050026417), np.float32(0.04948097), np.float32(0.04397257), np.float32(0.03787567), np.float32(0.03752881), np.float32(0.041258205), np.float32(0.034285355), np.float32(0.035626426), np.float32(0.041121993), np.float32(0.0433719), np.float32(0.037962083), np.float32(0.03751469), np.float32(0.043770257), np.float32(0.047690287), np.float32(0.04372247), np.float32(0.046999764), np.float32(0.055532053), np.float32(0.056482345), np.float32(0.050671417), np.float32(0.05330188), np.float32(0.05595079), np.float32(0.051646587), np.float32(0.049300365), np.float32(0.056384232), np.float32(0.056241862), np.float32(0.05026382), np.float32(0.05347078), np.float32(0.060910277), np.float32(0.056927588), np.float32(0.05310154), np.float32(0.0676894), np.float32(0.06779162), np.float32(0.07348761), np.float32(0.082023904), np.float32(0.089086026), np.float32(0.08870868), np.float32(0.08623532), np.float32(0.08702641), np.float32(0.089242205), np.float32(0.08694103), np.float32(0.08389676), np.float32(0.08764645), np.float32(0.087896906), np.float32(0.08141972), np.float32(0.08213874), np.float32(0.080679305), np.float32(0.074954025), np.float32(0.07696378), np.float32(0.08485225), np.float32(0.08517232), np.float32(0.08593084), np.float32(0.07934201), np.float32(0.08465052), np.float32(0.07951048), np.float32(0.06769233), np.float32(0.06603164), np.float32(0.06286705), np.float32(0.052994296), np.float32(0.055534896), np.float32(0.0701539), np.float32(0.07601312), np.float32(0.070053436), np.float32(0.07298358), np.float32(0.082067266), np.float32(0.08287421), np.float32(0.07681172), np.float32(0.08147717), np.float32(0.08321306), np.float32(0.08610109), np.float32(0.08528865), np.float32(0.086052924), np.float32(0.094613776), np.float32(0.08168731), np.float32(0.075841516), np.float32(0.0726741), np.float32(0.06727691), np.float32(0.0574231), np.float32(0.05717712), np.float32(0.06879535), np.float32(0.0665479), np.float32(0.06768764), np.float32(0.08043566), np.float32(0.07997752), np.float32(0.07594288), np.float32(0.071767636), np.float32(0.07536944), np.float32(0.08370919), np.float32(0.07354174), np.float32(0.073875874), np.float32(0.07170521), np.float32(0.07863794), np.float32(0.06772767), np.float32(0.0651819), np.float32(0.078170426), np.float32(0.07953166), np.float32(0.06960838), np.float32(0.07640885), np.float32(0.0912395), np.float32(0.093590654), np.float32(0.08424852), np.float32(0.09602909), np.float32(0.09684976), np.float32(0.10379891), np.float32(0.102197036), np.float32(0.11265565), np.float32(0.105232015), np.float32(0.103067026), np.float32(0.09654607), np.float32(0.11204228), np.float32(0.1075208), np.float32(0.12296288), np.float32(0.14082219), np.float32(0.13544843), np.float32(0.1515096), np.float32(0.18191019), np.float32(0.18312016), np.float32(0.16688593), np.float32(0.16351606), np.float32(0.19313549), np.float32(0.24118286), np.float32(0.19300942)], 'MPSVKDCWKNWRARKTRSPNYSSSVIASSTPPPTDSAKVPSSDVVESPPSHSSGEKAEGTLATSGSSQPTTESPSKATLDVSSDTGDHAHVSRSASLLVDPAQGPEEHSTKQSAELSISQRIWNAAYDSLEEDRATAKLVKSYLKTLTTVLKDENGSSVSASEDDELAAQLQSPTTRQEYLKKLVSDGQKKIETSSKIKMAVGDVAQFILSAKGMIDLAVQSIPQAALPWAGVCIGLQILLNPAQATKSNLAGIAHVTSRMDWYCAVTGHLLNKNNIMTGTESFQEVLELLEKAVVLLYKELLLYQMKSVCSYYRNRGVGFLRGLANLDDWDGNLACVKNAEVVVREYSEQYCREYHKSSLRQLVDSSSEMEKYLGDIHQNLRDFIALQKTTRRNDEDKECLQDLFAVDPQYDLKDIEEKKDKLLDDVYDWVFRTDEYAVFTDWLDDGRNGASYRMLWIDGPAGTGKTMLFMGIIRKLSDQPSALSPSVSYFFCQGTDQTRNSATTILRSLVWQLLVQQPPLISHLRDQRRNAGAPLLRGERAFYVLSDALRSMLQDPCLSPVYFAIDALDECDRKTPGLDQLLQLIESSLALSSKVKWLVSSRPEVLLHARGKQLKEIHASTASVTLGPRRLEGPVNAYIDHKLDSMKGKDGYDTETLAQLSDEIRQRAKSTFLWVALAFKELDGVDGWDAVETIQRIPSGLSNVYDLIMAQIEKGSSENQKRCKNILVAVVLAYRTLSLPELAVLAGLQPKINPRTIVEKCGSFLTISSQGVSLIHQSAKDYLEANYTQKLGSSVGQGNADICARSINAMGSILRHNIYALPHPGVDIRDVTPPDPDPLAPIRYSCVFWVGHLCKAKSQGFGNDLTEGGAVLRVFKEHFLHWLEALSLIGGMSESIRHLKELQTVVDSANDTELSAFLRDMHRFIRFFRQVIDVAPLQAYFSGLVFAPQRSLVRQTFERFLHTRISHIPNPQLDWSPRLYTLDLHGNTPESVAFSEAGDRLASGLKNGLIKIWDTGTGGPMQTLQGHDDMVNSVAFSRDGNLLASGSRDHTVKIWDTATGDCVQILEGHNGPVTSVSFSATSEQVASGSADETIKIWDVVAGKCVQIVEVHYTVHSVAFSNADARLAAGLDGGSTIIWDTATGTQMHKLGNYRAFVESVAFSADDKRLASGESHGTIKIWDTATGACLHTLHGHDDTVFYVGFLRDKDRLASGSSDGNVKIWDMATGKCMRTFVGHSTGQISSLSFSATGGQLASAGFADFADIEIWDLAIVDNTTPVQSRQERVKSVTFSASGHRLVSLSFEGTMRVWDTLTGQCICTLERPVDGPSVASVAFSMAGDRVASGLFNGDIKIWDTVTGRCMQTFKHQGYSLAWVQSVAFSATGEQLASCSMGSDIKIWNTGTGKCMQTLDHFQVTLVAFSPTGQRLAAGLRGGIIKMWRTAPRYCMWKIRGHSRRLSSLVFSGSGNQLASASEDFTIKVWSTATGDCIQMFSIGTSIRQLFFDPTSTYLVTEIGRIKVDLSSFVPAMMLEAGDMAEEQTCLDQESREVRGEETDEGNDDKWQEQTHGEFVVESVAERGSGERDSLASNNSLSKEELVEEGEPADKESVDEQSGAIELADEKSADKEADEEECSEEESDKEDLAPVSAAYYSGIKVYGYGLSDRPWITRDGQDFIWLPPEFRPECSAVQGDTIAIGCRSGRVLIFGFAPDGCSTGA': [np.float32(0.9266465), np.float32(0.91698235), np.float32(0.9238743), np.float32(0.92768466), np.float32(0.9295904), np.float32(0.9331827), np.float32(0.9313684), np.float32(0.933906), np.float32(0.93803006), np.float32(0.9399464), np.float32(0.9442812), np.float32(0.94594616), np.float32(0.9401181), np.float32(0.930667), np.float32(0.9085139), np.float32(0.9138783), np.float32(0.91968006), np.float32(0.9191494), np.float32(0.9387476), np.float32(0.9549942), np.float32(0.9607993), np.float32(0.962832), np.float32(0.96743), np.float32(0.96964777), np.float32(0.97218305), np.float32(0.9743448), np.float32(0.975844), np.float32(0.9776349), np.float32(0.97821814), np.float32(0.9780774), np.float32(0.9798192), np.float32(0.98032767), np.float32(0.98067147), np.float32(0.98076904), np.float32(0.9816638), np.float32(0.98163533), np.float32(0.9821347), np.float32(0.98236716), np.float32(0.9821276), np.float32(0.9824715), np.float32(0.982748), np.float32(0.98301065), np.float32(0.98293024), np.float32(0.98310596), np.float32(0.98337144), np.float32(0.98295915), np.float32(0.9834626), np.float32(0.9834187), np.float32(0.98369265), np.float32(0.9839806), np.float32(0.9840475), np.float32(0.9839766), np.float32(0.9840284), np.float32(0.9841809), np.float32(0.98472995), np.float32(0.98446816), np.float32(0.98436654), np.float32(0.9841883), np.float32(0.9841), np.float32(0.9842026), np.float32(0.9848133), np.float32(0.9845084), np.float32(0.98436767), np.float32(0.9835476), np.float32(0.98401064), np.float32(0.98390067), np.float32(0.9836753), np.float32(0.9834989), np.float32(0.9828576), np.float32(0.98252904), np.float32(0.98179823), np.float32(0.98133963), np.float32(0.98126054), np.float32(0.98096573), np.float32(0.9807818), np.float32(0.9801309), np.float32(0.9798892), np.float32(0.9795506), np.float32(0.9791917), np.float32(0.97964144), np.float32(0.9787555), np.float32(0.979334), np.float32(0.97919285), np.float32(0.97989196), np.float32(0.97866005), np.float32(0.9790267), np.float32(0.97874945), np.float32(0.9797054), np.float32(0.97909135), np.float32(0.97978824), np.float32(0.97977966), np.float32(0.97988784), np.float32(0.97953576), np.float32(0.9791845), np.float32(0.9797721), np.float32(0.9802033), np.float32(0.97991794), np.float32(0.9788118), np.float32(0.9795431), np.float32(0.97912), np.float32(0.9784241), np.float32(0.97620004), np.float32(0.97233856), np.float32(0.96819335), np.float32(0.9619853), np.float32(0.9479986), np.float32(0.9303532), np.float32(0.91261846), np.float32(0.9031511), np.float32(0.88222927), np.float32(0.8466643), np.float32(0.7992), np.float32(0.779651), np.float32(0.75514704), np.float32(0.728704), np.float32(0.65939206), np.float32(0.65220016), np.float32(0.621782), np.float32(0.5594948), np.float32(0.53106934), np.float32(0.5099385), np.float32(0.5259375), np.float32(0.51853764), np.float32(0.48844618), np.float32(0.45000365), np.float32(0.40689996), np.float32(0.42816707), np.float32(0.3706353), np.float32(0.31867293), np.float32(0.31162342), np.float32(0.32774982), np.float32(0.2842471), np.float32(0.27998564), np.float32(0.2802268), np.float32(0.27638403), np.float32(0.26963726), np.float32(0.26861322), np.float32(0.27171335), np.float32(0.26963574), np.float32(0.25557283), np.float32(0.25558525), np.float32(0.24507335), np.float32(0.25811428), np.float32(0.26517856), np.float32(0.28962925), np.float32(0.33069026), np.float32(0.3414267), np.float32(0.3732275), np.float32(0.3890816), np.float32(0.3763997), np.float32(0.34216592), np.float32(0.39223364), np.float32(0.41725284), np.float32(0.44053474), np.float32(0.47543126), np.float32(0.49325952), np.float32(0.49991643), np.float32(0.48393863), np.float32(0.4755849), np.float32(0.4690064), np.float32(0.52110744), np.float32(0.51832044), np.float32(0.5327088), np.float32(0.61628664), np.float32(0.5669192), np.float32(0.5147817), np.float32(0.46236554), np.float32(0.49159035), np.float32(0.45016217), np.float32(0.36422914), np.float32(0.3183258), np.float32(0.29361728), np.float32(0.26769885), np.float32(0.23246537), np.float32(0.19888397), np.float32(0.186134), np.float32(0.17153887), np.float32(0.16035956), np.float32(0.16746902), np.float32(0.17545494), np.float32(0.1782451), np.float32(0.18613479), np.float32(0.17241794), np.float32(0.16498189), np.float32(0.15523005), np.float32(0.15994805), np.float32(0.14631152), np.float32(0.1453692), np.float32(0.13819477), np.float32(0.13486479), np.float32(0.13351807), np.float32(0.12416784), np.float32(0.12673962), np.float32(0.13242507), np.float32(0.12690437), np.float32(0.12419267), np.float32(0.12879975), np.float32(0.12284187), np.float32(0.107704334), np.float32(0.10025337), np.float32(0.10008994), np.float32(0.099058785), np.float32(0.088371634), np.float32(0.07778067), np.float32(0.070315726), np.float32(0.06409767), np.float32(0.061424892), np.float32(0.055095233), np.float32(0.048982862), np.float32(0.050900597), np.float32(0.057631474), np.float32(0.052379627), np.float32(0.052398738), np.float32(0.054454315), np.float32(0.054175403), np.float32(0.053620484), np.float32(0.04860426), np.float32(0.057961594), np.float32(0.060137108), np.float32(0.058378607), np.float32(0.05232993), np.float32(0.05689526), np.float32(0.054966424), np.float32(0.049003024), np.float32(0.04780934), np.float32(0.043514643), np.float32(0.036358625), np.float32(0.036971517), np.float32(0.03745695), np.float32(0.03392352), np.float32(0.031169415), np.float32(0.033107784), np.float32(0.034613375), np.float32(0.037994698), np.float32(0.038645454), np.float32(0.04365619), np.float32(0.04980389), np.float32(0.05126865), np.float32(0.050031915), np.float32(0.055704746), np.float32(0.06218434), np.float32(0.058942273), np.float32(0.057124846), np.float32(0.05764691), np.float32(0.063451424), np.float32(0.06537437), np.float32(0.074249364), np.float32(0.07902784), np.float32(0.09473764), np.float32(0.08606091), np.float32(0.090407595), np.float32(0.093305096), np.float32(0.08964379), np.float32(0.089805044), np.float32(0.08527572), np.float32(0.07883811), np.float32(0.06713927), np.float32(0.059662808), np.float32(0.058237147), np.float32(0.05369942), np.float32(0.04409045), np.float32(0.04680154), np.float32(0.04587574), np.float32(0.04773847), np.float32(0.049734436), np.float32(0.052314565), np.float32(0.05359322), np.float32(0.061834916), np.float32(0.05974901), np.float32(0.06406429), np.float32(0.06894912), np.float32(0.06427493), np.float32(0.057038654), np.float32(0.06892465), np.float32(0.06831437), np.float32(0.061705317), np.float32(0.06599203), np.float32(0.07363548), np.float32(0.073008135), np.float32(0.06964474), np.float32(0.07500306), np.float32(0.07752782), np.float32(0.07365987), np.float32(0.06597275), np.float32(0.06374688), np.float32(0.061924618), np.float32(0.053431347), np.float32(0.045189366), np.float32(0.043211013), np.float32(0.04175334), np.float32(0.036721803), np.float32(0.032609098), np.float32(0.030154929), np.float32(0.027928295), np.float32(0.023906376), np.float32(0.021967588), np.float32(0.026533986), np.float32(0.023667727), np.float32(0.022294441), np.float32(0.023807662), np.float32(0.02627468), np.float32(0.023435235), np.float32(0.024782432), np.float32(0.028951142), np.float32(0.03167444), np.float32(0.030181985), np.float32(0.0337366), np.float32(0.039459217), np.float32(0.04034183), np.float32(0.04193922), np.float32(0.043442745), np.float32(0.050212033), np.float32(0.05046539), np.float32(0.050123088), np.float32(0.05571211), np.float32(0.0645547), np.float32(0.06344818), np.float32(0.073880136), np.float32(0.07891597), np.float32(0.083874024), np.float32(0.08361935), np.float32(0.08322447), np.float32(0.09182169), np.float32(0.09251937), np.float32(0.0922693), np.float32(0.091245025), np.float32(0.09146657), np.float32(0.09200011), np.float32(0.08726442), np.float32(0.0748709), np.float32(0.07887368), np.float32(0.077288985), np.float32(0.075891696), np.float32(0.0728256), np.float32(0.08229332), np.float32(0.083203346), np.float32(0.079628155), np.float32(0.07875693), np.float32(0.08269472), np.float32(0.0810524), np.float32(0.078491114), np.float32(0.07056646), np.float32(0.07070482), np.float32(0.07860684), np.float32(0.07173983), np.float32(0.06945025), np.float32(0.07512897), np.float32(0.07859143), np.float32(0.07390252), np.float32(0.07020997), np.float32(0.07443379), np.float32(0.0710308), np.float32(0.06627225), np.float32(0.068162136), np.float32(0.07119584), np.float32(0.07034761), np.float32(0.0719183), np.float32(0.07936582), np.float32(0.08133467), np.float32(0.07381802), np.float32(0.081040114), np.float32(0.09148652), np.float32(0.08292764), np.float32(0.07202855), np.float32(0.077110946), np.float32(0.08754342), np.float32(0.07776533), np.float32(0.07151375), np.float32(0.08107176), np.float32(0.0811899), np.float32(0.07008376), np.float32(0.07100391), np.float32(0.07565357), np.float32(0.07365772), np.float32(0.060524188), np.float32(0.05972248), np.float32(0.06530803), np.float32(0.065345645), np.float32(0.06175912), np.float32(0.063837394), np.float32(0.06313781), np.float32(0.06434487), np.float32(0.066737056), np.float32(0.07524917), np.float32(0.08109977), np.float32(0.0800901), np.float32(0.08795593), np.float32(0.10868245), np.float32(0.12192299), np.float32(0.109708264), np.float32(0.11777185), np.float32(0.11867346), np.float32(0.11901136), np.float32(0.11316766), np.float32(0.117470056), np.float32(0.123062104), np.float32(0.12343217), np.float32(0.12836793), np.float32(0.13848738), np.float32(0.1444595), np.float32(0.1486573), np.float32(0.1578884), np.float32(0.14406817), np.float32(0.15730864), np.float32(0.17250873), np.float32(0.15157478), np.float32(0.14513844), np.float32(0.14623417), np.float32(0.14381632), np.float32(0.14347583), np.float32(0.14682035), np.float32(0.15230557), np.float32(0.13815145), np.float32(0.14089479), np.float32(0.15257652), np.float32(0.15611067), np.float32(0.14453925), np.float32(0.14342064), np.float32(0.1448828), np.float32(0.12574008), np.float32(0.11401968), np.float32(0.11011916), np.float32(0.1009881), np.float32(0.08933656), np.float32(0.09365827), np.float32(0.09068839), np.float32(0.091598034), np.float32(0.08083084), np.float32(0.077075526), np.float32(0.076611616), np.float32(0.07063495), np.float32(0.06574348), np.float32(0.0629387), np.float32(0.05735048), np.float32(0.05508198), np.float32(0.052294616), np.float32(0.053802833), np.float32(0.059418853), np.float32(0.062089447), np.float32(0.061199583), np.float32(0.07137261), np.float32(0.075248905), np.float32(0.063473485), np.float32(0.06554456), np.float32(0.06646353), np.float32(0.06250661), np.float32(0.058813367), np.float32(0.05715119), np.float32(0.051410094), np.float32(0.04670814), np.float32(0.052180436), np.float32(0.051881574), np.float32(0.05611993), np.float32(0.06021401), np.float32(0.060233828), np.float32(0.05392901), np.float32(0.056055885), np.float32(0.057414364), np.float32(0.0464236), np.float32(0.035535906), np.float32(0.03193207), np.float32(0.02812712), np.float32(0.02523209), np.float32(0.019946916), np.float32(0.018196937), np.float32(0.021007357), np.float32(0.023063062), np.float32(0.02460899), np.float32(0.030655392), np.float32(0.038028255), np.float32(0.04712701), np.float32(0.052581076), np.float32(0.055507425), np.float32(0.058445383), np.float32(0.057451826), np.float32(0.058542114), np.float32(0.056342162), np.float32(0.049447376), np.float32(0.047670063), np.float32(0.045886643), np.float32(0.043171495), np.float32(0.04297446), np.float32(0.04593181), np.float32(0.051304225), np.float32(0.05226722), np.float32(0.055496424), np.float32(0.067332976), np.float32(0.0821002), np.float32(0.08399151), np.float32(0.08578824), np.float32(0.104772724), np.float32(0.10101085), np.float32(0.08407027), np.float32(0.072618), np.float32(0.06426336), np.float32(0.051754348), np.float32(0.043903414), np.float32(0.04102336), np.float32(0.039844137), np.float32(0.035979245), np.float32(0.032528248), np.float32(0.03622464), np.float32(0.03908386), np.float32(0.03741863), np.float32(0.036810637), np.float32(0.039065152), np.float32(0.04332055), np.float32(0.03986035), np.float32(0.040968824), np.float32(0.04013533), np.float32(0.035616267), np.float32(0.03147781), np.float32(0.031653937), np.float32(0.03257497), np.float32(0.028904585), np.float32(0.029719345), np.float32(0.035214335), np.float32(0.035837), np.float32(0.037409864), np.float32(0.04650258), np.float32(0.055175792), np.float32(0.05983441), np.float32(0.06432892), np.float32(0.07349262), np.float32(0.088722035), np.float32(0.0955357), np.float32(0.099443294), np.float32(0.114061065), np.float32(0.12380912), np.float32(0.12849614), np.float32(0.12132564), np.float32(0.11523022), np.float32(0.1058845), np.float32(0.10158986), np.float32(0.09915368), np.float32(0.09865627), np.float32(0.08586532), np.float32(0.08464571), np.float32(0.08285706), np.float32(0.064813554), np.float32(0.06626587), np.float32(0.06580502), np.float32(0.059611395), np.float32(0.052946758), np.float32(0.051376864), np.float32(0.051012643), np.float32(0.05270957), np.float32(0.051735874), np.float32(0.050979517), np.float32(0.05274163), np.float32(0.049135346), np.float32(0.04314695), np.float32(0.04314764), np.float32(0.037692863), np.float32(0.035360016), np.float32(0.034708366), np.float32(0.037935708), np.float32(0.035010114), np.float32(0.033775397), np.float32(0.03845746), np.float32(0.044963688), np.float32(0.042319123), np.float32(0.04925084), np.float32(0.0641156), np.float32(0.07342241), np.float32(0.07564694), np.float32(0.086849205), np.float32(0.09085424), np.float32(0.07666907), np.float32(0.06995744), np.float32(0.065578915), np.float32(0.05591064), np.float32(0.05211418), np.float32(0.056704942), np.float32(0.05724793), np.float32(0.052637126), np.float32(0.054313827), np.float32(0.058908194), np.float32(0.059684027), np.float32(0.06379703), np.float32(0.06578779), np.float32(0.070343286), np.float32(0.07526412), np.float32(0.07650419), np.float32(0.07574425), np.float32(0.072743624), np.float32(0.06807732), np.float32(0.061227098), np.float32(0.04963064), np.float32(0.044402827), np.float32(0.03924343), np.float32(0.040805392), np.float32(0.046414502), np.float32(0.044869076), np.float32(0.043515902), np.float32(0.046276633), np.float32(0.04799097), np.float32(0.042980276), np.float32(0.04962105), np.float32(0.055141747), np.float32(0.056721922), np.float32(0.054598775), np.float32(0.06447059), np.float32(0.06572982), np.float32(0.056720316), np.float32(0.060755473), np.float32(0.0637631), np.float32(0.05477711), np.float32(0.055914868), np.float32(0.0668895), np.float32(0.07005915), np.float32(0.07626088), np.float32(0.08945476), np.float32(0.10891645), np.float32(0.10512085), np.float32(0.11629814), np.float32(0.1141649), np.float32(0.11300924), np.float32(0.117615424), np.float32(0.13779524), np.float32(0.17496024), np.float32(0.18306482), np.float32(0.19714744), np.float32(0.23091038), np.float32(0.22259986), np.float32(0.21758923), np.float32(0.21885699), np.float32(0.20725442), np.float32(0.2096553), np.float32(0.17203385), np.float32(0.16298331), np.float32(0.17998868), np.float32(0.20559923), np.float32(0.15913457), np.float32(0.17195027), np.float32(0.19192939), np.float32(0.20059322), np.float32(0.21273288), np.float32(0.25760856), np.float32(0.24899963), np.float32(0.2862684), np.float32(0.28966093), np.float32(0.2775528), np.float32(0.22531866), np.float32(0.20248146), np.float32(0.21660654), np.float32(0.19410251), np.float32(0.1830028), np.float32(0.17147803), np.float32(0.1931722), np.float32(0.18652539), np.float32(0.16841353), np.float32(0.18127538), np.float32(0.1946272), np.float32(0.16924298), np.float32(0.16282284), np.float32(0.16886425), np.float32(0.17163126), np.float32(0.1505094), np.float32(0.14749323), np.float32(0.14639069), np.float32(0.11879046), np.float32(0.10211583), np.float32(0.08661071), np.float32(0.07624145), np.float32(0.06573578), np.float32(0.058773763), np.float32(0.05446676), np.float32(0.049715847), np.float32(0.04016713), np.float32(0.03882112), np.float32(0.046035588), np.float32(0.04228249), np.float32(0.039412316), np.float32(0.044356797), np.float32(0.04781493), np.float32(0.046391144), np.float32(0.040500566), np.float32(0.04677328), np.float32(0.04792923), np.float32(0.04209542), np.float32(0.041358244), np.float32(0.0480027), np.float32(0.04589998), np.float32(0.040961247), np.float32(0.04681699), np.float32(0.053948097), np.float32(0.055460744), np.float32(0.059323564), np.float32(0.0698479), np.float32(0.081251815), np.float32(0.08133267), np.float32(0.08613611), np.float32(0.104037605), np.float32(0.08548911), np.float32(0.07432247), np.float32(0.08063573), np.float32(0.0702988), np.float32(0.058510832), np.float32(0.050663438), np.float32(0.04745381), np.float32(0.045474224), np.float32(0.04118727), np.float32(0.04236807), np.float32(0.050702624), np.float32(0.05497326), np.float32(0.05494737), np.float32(0.06564675), np.float32(0.08442394), np.float32(0.08404755), np.float32(0.08264353), np.float32(0.09841951), np.float32(0.10240503), np.float32(0.08587813), np.float32(0.08479565), np.float32(0.092145264), np.float32(0.08056846), np.float32(0.071394145), np.float32(0.07122093), np.float32(0.06985924), np.float32(0.060126234), np.float32(0.0565778), np.float32(0.05922053), np.float32(0.058518294), np.float32(0.053878017), np.float32(0.05486155), np.float32(0.06322989), np.float32(0.055311188), np.float32(0.04822716), np.float32(0.042313267), np.float32(0.03785363), np.float32(0.03298093), np.float32(0.023454463), np.float32(0.020054478), np.float32(0.017449498), np.float32(0.015672635), np.float32(0.014036597), np.float32(0.016247496), np.float32(0.015575756), np.float32(0.016501255), np.float32(0.022295143), np.float32(0.029401895), np.float32(0.033497777), np.float32(0.0396073), np.float32(0.04673658), np.float32(0.057478346), np.float32(0.06271556), np.float32(0.06485144), np.float32(0.07148989), np.float32(0.07846999), np.float32(0.084207155), np.float32(0.08413578), np.float32(0.078902304), np.float32(0.08519648), np.float32(0.07712739), np.float32(0.07446326), np.float32(0.07487721), np.float32(0.070591), np.float32(0.07058923), np.float32(0.07679955), np.float32(0.08470518), np.float32(0.08106634), np.float32(0.07759861), np.float32(0.075824656), np.float32(0.063745335), np.float32(0.052205242), np.float32(0.05275946), np.float32(0.05226617), np.float32(0.050095793), np.float32(0.042709287), np.float32(0.047990322), np.float32(0.055577092), np.float32(0.053809587), np.float32(0.048689537), np.float32(0.049166217), np.float32(0.052967347), np.float32(0.05491255), np.float32(0.05545669), np.float32(0.06120081), np.float32(0.06660179), np.float32(0.07538139), np.float32(0.08095415), np.float32(0.085977614), np.float32(0.089597635), np.float32(0.08856028), np.float32(0.087541685), np.float32(0.09478226), np.float32(0.103112526), np.float32(0.10526545), np.float32(0.115577355), np.float32(0.11439456), np.float32(0.10609008), np.float32(0.09903092), np.float32(0.09368665), np.float32(0.08220569), np.float32(0.083580494), np.float32(0.075585105), np.float32(0.08161892), np.float32(0.07693941), np.float32(0.07377967), np.float32(0.07329434), np.float32(0.0721724), np.float32(0.064757414), np.float32(0.056298252), np.float32(0.046402298), np.float32(0.04674705), np.float32(0.04618969), np.float32(0.040827125), np.float32(0.0375127), np.float32(0.038065445), np.float32(0.038509283), np.float32(0.033058874), np.float32(0.03159103), np.float32(0.032429732), np.float32(0.034156766), np.float32(0.035239812), np.float32(0.035337456), np.float32(0.040906686), np.float32(0.039133325), np.float32(0.045326978), np.float32(0.059419382), np.float32(0.068301566), np.float32(0.07484654), np.float32(0.08214693), np.float32(0.10510381), np.float32(0.12308068), np.float32(0.13619487), np.float32(0.14985962), np.float32(0.1866249), np.float32(0.1804992), np.float32(0.1754788), np.float32(0.1837926), np.float32(0.17171873), np.float32(0.1812819), np.float32(0.15624598), np.float32(0.15482871), np.float32(0.15398692), np.float32(0.13612291), np.float32(0.124009445), np.float32(0.10618611), np.float32(0.08981241), np.float32(0.07448135), np.float32(0.07202708), np.float32(0.062041365), np.float32(0.052637715), np.float32(0.053552628), np.float32(0.051905375), np.float32(0.04849123), np.float32(0.04688077), np.float32(0.036366414), np.float32(0.032496717), np.float32(0.030134276), np.float32(0.029926177), np.float32(0.03212026), np.float32(0.035548467), np.float32(0.033211086), np.float32(0.040022735), np.float32(0.04683453), np.float32(0.052916136), np.float32(0.067338735), np.float32(0.07596961), np.float32(0.07514699), np.float32(0.07132928), np.float32(0.07958666), np.float32(0.07983649), np.float32(0.08382617), np.float32(0.09472927), np.float32(0.115423515), np.float32(0.12284927), np.float32(0.12025942), np.float32(0.11117527), np.float32(0.10309008), np.float32(0.083812855), np.float32(0.068376355), np.float32(0.06711742), np.float32(0.0576444), np.float32(0.046268422), np.float32(0.041595325), np.float32(0.03641237), np.float32(0.033893887), np.float32(0.031144662), np.float32(0.027300486), np.float32(0.02521625), np.float32(0.025628492), np.float32(0.02842119), np.float32(0.02866076), np.float32(0.028535796), np.float32(0.030054383), np.float32(0.03194214), np.float32(0.03462042), np.float32(0.038549323), np.float32(0.038856927), np.float32(0.039912548), np.float32(0.045522917), np.float32(0.05278078), np.float32(0.05150278), np.float32(0.05359126), np.float32(0.06336616), np.float32(0.06861056), np.float32(0.078577265), np.float32(0.09071138), np.float32(0.09639515), np.float32(0.10316093), np.float32(0.114043064), np.float32(0.105022706), np.float32(0.10032299), np.float32(0.10725893), np.float32(0.09741322), np.float32(0.08882874), np.float32(0.098087564), np.float32(0.09607973), np.float32(0.08207124), np.float32(0.090723254), np.float32(0.102108), np.float32(0.07744906), np.float32(0.063227996), np.float32(0.077389404), np.float32(0.07011459), np.float32(0.057211343), np.float32(0.05784585), np.float32(0.0624384), np.float32(0.051329825), np.float32(0.0437071), np.float32(0.04348164), np.float32(0.04195346), np.float32(0.037295133), np.float32(0.034815542), np.float32(0.034055833), np.float32(0.04168593), np.float32(0.043201227), np.float32(0.04155432), np.float32(0.04297504), np.float32(0.045872387), np.float32(0.04389348), np.float32(0.043684967), np.float32(0.05063514), np.float32(0.048807304), np.float32(0.04806014), np.float32(0.05483123), np.float32(0.060918923), np.float32(0.05980438), np.float32(0.064264245), np.float32(0.07201061), np.float32(0.06846379), np.float32(0.06714125), np.float32(0.07725559), np.float32(0.07810764), np.float32(0.06693776), np.float32(0.07369199), np.float32(0.07475612), np.float32(0.06917737), np.float32(0.06692277), np.float32(0.067323335), np.float32(0.0678772), np.float32(0.07064176), np.float32(0.06613171), np.float32(0.06985434), np.float32(0.07411038), np.float32(0.0763651), np.float32(0.08742401), np.float32(0.08888785), np.float32(0.10149609), np.float32(0.11767275), np.float32(0.11756076), np.float32(0.12627466), np.float32(0.12684083), np.float32(0.13077621), np.float32(0.14420857), np.float32(0.148924), np.float32(0.13417402), np.float32(0.14909269), np.float32(0.17336848), np.float32(0.15573333), np.float32(0.1542034), np.float32(0.17675263), np.float32(0.18240702), np.float32(0.22636816), np.float32(0.27823967), np.float32(0.33701342), np.float32(0.32819742), np.float32(0.36774766), np.float32(0.4673441), np.float32(0.49755776), np.float32(0.6911584), np.float32(0.7272612), np.float32(0.7595784), np.float32(0.74008286), np.float32(0.7640914), np.float32(0.7413997), np.float32(0.8056093), np.float32(0.8180757), np.float32(0.8050391), np.float32(0.7703207), np.float32(0.78080344), np.float32(0.8310223), np.float32(0.80283034), np.float32(0.8991685), np.float32(0.929398), np.float32(0.9301299), np.float32(0.8994413), np.float32(0.06016943), np.float32(0.06040531), np.float32(0.05741559), np.float32(0.04410633), np.float32(0.04375071), np.float32(0.043639734), np.float32(0.04823247), np.float32(0.051108066), np.float32(0.059774145), np.float32(0.055823784), np.float32(0.050857604), np.float32(0.052859783), np.float32(0.055631086), np.float32(0.04477456), np.float32(0.044313237), np.float32(0.049840923), np.float32(0.05588813), np.float32(0.04982302), np.float32(0.054074828), np.float32(0.06552161), np.float32(0.064141355), np.float32(0.055181734), np.float32(0.059160255), np.float32(0.053418327), np.float32(0.052277427), np.float32(0.051327415), np.float32(0.051204626), np.float32(0.050437573), np.float32(0.058575895), np.float32(0.07311299), np.float32(0.06493107), np.float32(0.066459864), np.float32(0.058956526), np.float32(0.052891467), np.float32(0.04419637), np.float32(0.039712932), np.float32(0.031598635), np.float32(0.0258077), np.float32(0.031432383), np.float32(0.02867957), np.float32(0.028159413), np.float32(0.025612636), np.float32(0.01845034), np.float32(0.016051665), np.float32(0.0151323415), np.float32(0.014520465), np.float32(0.01399869), np.float32(0.0145286415), np.float32(0.017578447), np.float32(0.020182274), np.float32(0.025573624), np.float32(0.029785845), np.float32(0.028452413), np.float32(0.025579682), np.float32(0.025485203), np.float32(0.023964984), np.float32(0.023682034), np.float32(0.02752609), np.float32(0.02895855), np.float32(0.03357615), np.float32(0.04428327), np.float32(0.05045898), np.float32(0.051693138), np.float32(0.052044034), np.float32(0.052432895), np.float32(0.057937067), np.float32(0.06353895), np.float32(0.06501199), np.float32(0.06946792), np.float32(0.07328367), np.float32(0.08075626), np.float32(0.08827106), np.float32(0.0773969), np.float32(0.084221974), np.float32(0.08433607), np.float32(0.072019525), np.float32(0.07999214), np.float32(0.088978104), np.float32(0.07929959), np.float32(0.0746879), np.float32(0.08811848), np.float32(0.08018052), np.float32(0.08460567), np.float32(0.07608138), np.float32(0.051663183), np.float32(0.046237648), np.float32(0.04343472), np.float32(0.042906776), np.float32(0.043720666), np.float32(0.044455953), np.float32(0.054486103), np.float32(0.05655575), np.float32(0.07452392), np.float32(0.089634806), np.float32(0.092976265), np.float32(0.08818542), np.float32(0.08318993), np.float32(0.06921374), np.float32(0.06117463), np.float32(0.06754593), np.float32(0.061686035), np.float32(0.062445585), np.float32(0.058021113), np.float32(0.04947246), np.float32(0.0457481), np.float32(0.04105836), np.float32(0.0371945), np.float32(0.035657935), np.float32(0.03892312), np.float32(0.037468497), np.float32(0.041878626), np.float32(0.047516584), np.float32(0.04896606), np.float32(0.051607504), np.float32(0.047954403), np.float32(0.0450423), np.float32(0.040362593), np.float32(0.03298735), np.float32(0.032648254), np.float32(0.031848636), np.float32(0.027298992), np.float32(0.028884465), np.float32(0.03347418), np.float32(0.030455088), np.float32(0.03090403), np.float32(0.025879508), np.float32(0.021958496), np.float32(0.020250725), np.float32(0.019634934), np.float32(0.018688774), np.float32(0.017236605), np.float32(0.01807481), np.float32(0.019094782), np.float32(0.019636944), np.float32(0.022169586), np.float32(0.023099178), np.float32(0.022813248), np.float32(0.025814075), np.float32(0.031550437), np.float32(0.028514965), np.float32(0.035116576), np.float32(0.041507296), np.float32(0.04249893), np.float32(0.047276467), np.float32(0.047428254), np.float32(0.045129858), np.float32(0.036105435), np.float32(0.038038615), np.float32(0.03697534), np.float32(0.036053017), np.float32(0.041251577), np.float32(0.04292752), np.float32(0.04724849), np.float32(0.052992202), np.float32(0.06795529), np.float32(0.07010274), np.float32(0.07294637), np.float32(0.0764303), np.float32(0.067997344), np.float32(0.060707252), np.float32(0.05876508), np.float32(0.056823753), np.float32(0.054678995), np.float32(0.06293982), np.float32(0.055590827), np.float32(0.05070166), np.float32(0.04971336), np.float32(0.036196176), np.float32(0.034706715), np.float32(0.03252198), np.float32(0.03199104), np.float32(0.028638981), np.float32(0.027232971), np.float32(0.029388452), np.float32(0.032154612), np.float32(0.034897085), np.float32(0.03797673), np.float32(0.03607572), np.float32(0.03213784), np.float32(0.03085717), np.float32(0.02704564), np.float32(0.024376046), np.float32(0.025715822), np.float32(0.025178805), np.float32(0.026770014), np.float32(0.030553918), np.float32(0.028464727), np.float32(0.026416356), np.float32(0.02281892), np.float32(0.019690823), np.float32(0.01864696), np.float32(0.018362004), np.float32(0.015930459), np.float32(0.0161192), np.float32(0.015535529), np.float32(0.016133439), np.float32(0.01847849), np.float32(0.018660767), np.float32(0.020511659), np.float32(0.022363728), np.float32(0.021431886), np.float32(0.02337121), np.float32(0.023820493), np.float32(0.025285648), np.float32(0.026930373), np.float32(0.03204279), np.float32(0.033574194), np.float32(0.03476336), np.float32(0.033980865), np.float32(0.02270877), np.float32(0.022759145), np.float32(0.021478252), np.float32(0.02170481), np.float32(0.02294881), np.float32(0.022876672), np.float32(0.026699003), np.float32(0.03214062), np.float32(0.035739418), np.float32(0.047941353), np.float32(0.04582023), np.float32(0.040885925), np.float32(0.04259455), np.float32(0.037452172), np.float32(0.031167101), np.float32(0.031798404), np.float32(0.030931124), np.float32(0.031694427), np.float32(0.03460978), np.float32(0.034135263), np.float32(0.030910503), np.float32(0.030976389), np.float32(0.028934466), np.float32(0.02810555), np.float32(0.029958226), np.float32(0.027072342), np.float32(0.027001897), np.float32(0.02831643), np.float32(0.028081177), np.float32(0.028483894), np.float32(0.030628191), np.float32(0.030361794), np.float32(0.030567307), np.float32(0.02934187), np.float32(0.02802548), np.float32(0.025430504), np.float32(0.026383866), np.float32(0.025488151), np.float32(0.024599206), np.float32(0.02258789), np.float32(0.022316238), np.float32(0.024547013), np.float32(0.020879097), np.float32(0.020209305), np.float32(0.020379547), np.float32(0.018409848), np.float32(0.02078044), np.float32(0.021184085), np.float32(0.020668503), np.float32(0.022026666), np.float32(0.021414451), np.float32(0.025545312), np.float32(0.023337398), np.float32(0.024591679), np.float32(0.02714837), np.float32(0.030408992), np.float32(0.030558147), np.float32(0.03312507), np.float32(0.041332833), np.float32(0.046722464), np.float32(0.05210893), np.float32(0.051124822), np.float32(0.065750934), np.float32(0.07400854), np.float32(0.08161474), np.float32(0.08589695), np.float32(0.0864064), np.float32(0.09704411), np.float32(0.09495985), np.float32(0.09522265), np.float32(0.09682813), np.float32(0.09517677), np.float32(0.08619064), np.float32(0.109625064), np.float32(0.11548263), np.float32(0.12920384), np.float32(0.12800993), np.float32(0.13323812), np.float32(0.13407628), np.float32(0.11206721), np.float32(0.09766416), np.float32(0.08065749), np.float32(0.06334532), np.float32(0.060383506), np.float32(0.054315012), np.float32(0.050425004), np.float32(0.04331229), np.float32(0.034275208), np.float32(0.030825507), np.float32(0.026671119), np.float32(0.025482254), np.float32(0.024086349), np.float32(0.024393154), np.float32(0.026800605), np.float32(0.026139373), np.float32(0.028381249), np.float32(0.033073243), np.float32(0.03337813), np.float32(0.031451736), np.float32(0.030761443), np.float32(0.028890144), np.float32(0.02891253), np.float32(0.03553674), np.float32(0.039429), np.float32(0.04473334), np.float32(0.054770157), np.float32(0.06500666), np.float32(0.069802776), np.float32(0.068847045), np.float32(0.06899203), np.float32(0.07152926), np.float32(0.07399939), np.float32(0.06959644), np.float32(0.0703453), np.float32(0.07304996), np.float32(0.06603721), np.float32(0.06009524), np.float32(0.05785491), np.float32(0.057681076), np.float32(0.056561824), np.float32(0.05853257), np.float32(0.05985739), np.float32(0.060296673), np.float32(0.061014477), np.float32(0.056101795), np.float32(0.056902755), np.float32(0.04597791), np.float32(0.04170401), np.float32(0.040346224), np.float32(0.038766276), np.float32(0.036752295), np.float32(0.03020152), np.float32(0.03096405), np.float32(0.025265101), np.float32(0.025893988), np.float32(0.026707133), np.float32(0.02733788), np.float32(0.03267259), np.float32(0.03768725), np.float32(0.04281251), np.float32(0.04938597), np.float32(0.049679317), np.float32(0.050228737), np.float32(0.056823537), np.float32(0.052554168), np.float32(0.045608886), np.float32(0.05878331), np.float32(0.065279566), np.float32(0.06880116), np.float32(0.0743819), np.float32(0.0763735), np.float32(0.07102879), np.float32(0.067238785), np.float32(0.06614114), np.float32(0.065146565), np.float32(0.062331893), np.float32(0.060821146), np.float32(0.062263057), np.float32(0.06212469), np.float32(0.062066086), np.float32(0.05952611), np.float32(0.055656157), np.float32(0.052747846), np.float32(0.050284036), np.float32(0.046922456), np.float32(0.05354279), np.float32(0.058190744), np.float32(0.052328773), np.float32(0.051045284), np.float32(0.055652548), np.float32(0.044330418), np.float32(0.03832598), np.float32(0.036144204), np.float32(0.032813262), np.float32(0.033063654), np.float32(0.0360445), np.float32(0.03414013), np.float32(0.034317367), np.float32(0.0320987), np.float32(0.03150437), np.float32(0.03260473), np.float32(0.03461036), np.float32(0.040587135), np.float32(0.043420456), np.float32(0.04953233), np.float32(0.057160094), np.float32(0.052329887), np.float32(0.052428663), np.float32(0.054941155), np.float32(0.051768918), np.float32(0.05106062), np.float32(0.058545), np.float32(0.06874761), np.float32(0.0661566), np.float32(0.0723883), np.float32(0.07393751), np.float32(0.06979078), np.float32(0.061611213), np.float32(0.06388942), np.float32(0.06100269), np.float32(0.062164817), np.float32(0.057192482), np.float32(0.06589077), np.float32(0.073705874), np.float32(0.07016687), np.float32(0.07763162), np.float32(0.07869593), np.float32(0.07573185), np.float32(0.0688584), np.float32(0.062274143), np.float32(0.066468164), np.float32(0.059262715), np.float32(0.058494512), np.float32(0.059848603), np.float32(0.05589743), np.float32(0.050900552), np.float32(0.04145367), np.float32(0.051060636), np.float32(0.04638931), np.float32(0.060938396), np.float32(0.06254016), np.float32(0.07564468), np.float32(0.078469075), np.float32(0.08074039), np.float32(0.0833892), np.float32(0.08885677), np.float32(0.08624626), np.float32(0.07456043), np.float32(0.066526), np.float32(0.060561437), np.float32(0.053816613), np.float32(0.061704803), np.float32(0.06282782), np.float32(0.06027833), np.float32(0.07138077), np.float32(0.077485606), np.float32(0.07124293), np.float32(0.062334716), np.float32(0.065196514), np.float32(0.0663043), np.float32(0.068805836), np.float32(0.07166378), np.float32(0.0700843), np.float32(0.070870034), np.float32(0.07142957), np.float32(0.07085534), np.float32(0.073328115), np.float32(0.07856846), np.float32(0.07838877), np.float32(0.076396056), np.float32(0.07783213), np.float32(0.07272378), np.float32(0.06888299), np.float32(0.061228342), np.float32(0.072355054), np.float32(0.06715847), np.float32(0.05745345), np.float32(0.050516706), np.float32(0.042413063), np.float32(0.039741017), np.float32(0.035700195), np.float32(0.03971423), np.float32(0.034188952), np.float32(0.037941653), np.float32(0.044032134), np.float32(0.048340555), np.float32(0.05330259), np.float32(0.058171436), np.float32(0.057871558), np.float32(0.05761242), np.float32(0.0594107), np.float32(0.05052681), np.float32(0.04720042), np.float32(0.049279574), np.float32(0.04912716), np.float32(0.04980317), np.float32(0.047557723), np.float32(0.04821152), np.float32(0.041340124), np.float32(0.03997376), np.float32(0.043853894), np.float32(0.041989468), np.float32(0.043167464), np.float32(0.043034274), np.float32(0.04557386), np.float32(0.050141208), np.float32(0.05551185), np.float32(0.05488991), np.float32(0.053431626), np.float32(0.049357746), np.float32(0.04383907), np.float32(0.038194817), np.float32(0.037413143), np.float32(0.03905547), np.float32(0.038382348), np.float32(0.03928483), np.float32(0.04362906), np.float32(0.042976942), np.float32(0.048002332), np.float32(0.04377634), np.float32(0.04534121), np.float32(0.043902207), np.float32(0.049860317), np.float32(0.05015328), np.float32(0.050276157), np.float32(0.051171083), np.float32(0.058944765), np.float32(0.061728798), np.float32(0.061546683), np.float32(0.05502145), np.float32(0.051312458), np.float32(0.06609927), np.float32(0.064489275), np.float32(0.06948707), np.float32(0.08948229), np.float32(0.1056606), np.float32(0.12423609), np.float32(0.15383244), np.float32(0.18171123), np.float32(0.2015462), np.float32(0.2125001), np.float32(0.23769473), np.float32(0.24998811), np.float32(0.2855879), np.float32(0.30054125), np.float32(0.3508965), np.float32(0.36989373), np.float32(0.43258166), np.float32(0.5215517), np.float32(0.599595), np.float32(0.68194234), np.float32(0.7116164), np.float32(0.7634285), np.float32(0.80121356), np.float32(0.83326393), np.float32(0.85634845), np.float32(0.8878261), np.float32(0.90499395), np.float32(0.9177678), np.float32(0.9259381), np.float32(0.9436821), np.float32(0.9482609), np.float32(0.95259154), np.float32(0.9526251), np.float32(0.9572867), np.float32(0.9619679), np.float32(0.9630264), np.float32(0.96396184), np.float32(0.9646453), np.float32(0.96566874), np.float32(0.970022), np.float32(0.9718293), np.float32(0.9712414), np.float32(0.9712276), np.float32(0.9684955), np.float32(0.9686137), np.float32(0.96805334), np.float32(0.96872497), np.float32(0.9708071), np.float32(0.9705123), np.float32(0.9693793), np.float32(0.9683714), np.float32(0.96895635), np.float32(0.971), np.float32(0.97122115), np.float32(0.9713156), np.float32(0.97229046), np.float32(0.9736578), np.float32(0.97314906), np.float32(0.97438836), np.float32(0.9761307), np.float32(0.9757981), np.float32(0.9758065), np.float32(0.97520316), np.float32(0.9754233), np.float32(0.97614276), np.float32(0.9758664), np.float32(0.9771094), np.float32(0.97838235), np.float32(0.97838926), np.float32(0.9796372), np.float32(0.9790774), np.float32(0.978779), np.float32(0.9790526), np.float32(0.9794821), np.float32(0.98002726), np.float32(0.9803411), np.float32(0.98020107), np.float32(0.9797111), np.float32(0.98042506), np.float32(0.97973883), np.float32(0.9802593), np.float32(0.98081744), np.float32(0.981054), np.float32(0.9806888), np.float32(0.9815392), np.float32(0.9818174), np.float32(0.98186237), np.float32(0.98261964), np.float32(0.98282224), np.float32(0.9835684), np.float32(0.9835065), np.float32(0.9836986), np.float32(0.98377913), np.float32(0.9827016), np.float32(0.9833128), np.float32(0.9828439), np.float32(0.982545), np.float32(0.98211414), np.float32(0.9818559), np.float32(0.9808608), np.float32(0.98083085), np.float32(0.9810127), np.float32(0.9800157), np.float32(0.9784182), np.float32(0.97722447), np.float32(0.9764702), np.float32(0.97454405), np.float32(0.97260183), np.float32(0.9716663), np.float32(0.97054785), np.float32(0.9691767), np.float32(0.96841943), np.float32(0.96908814), np.float32(0.96623635), np.float32(0.96492594), np.float32(0.961826), np.float32(0.9516734), np.float32(0.9422679), np.float32(0.93015754), np.float32(0.91056013), np.float32(0.8887249), np.float32(0.8638576), np.float32(0.84320736), np.float32(0.77376586), np.float32(0.71772045), np.float32(0.6683922), np.float32(0.64735454), np.float32(0.5786691), np.float32(0.52312297), np.float32(0.50369257), np.float32(0.45004958), np.float32(0.41727367), np.float32(0.41874346), np.float32(0.3949268), np.float32(0.34792483), np.float32(0.33013883), np.float32(0.2898801), np.float32(0.2670524), np.float32(0.24264403), np.float32(0.2558727), np.float32(0.2589307), np.float32(0.2527821), np.float32(0.2650612), np.float32(0.22931753), np.float32(0.20856693), np.float32(0.19866304), np.float32(0.19944158), np.float32(0.19367106), np.float32(0.1910206), np.float32(0.198076), np.float32(0.18061364), np.float32(0.17787892), np.float32(0.18473901), np.float32(0.19748692), np.float32(0.18204308), np.float32(0.19000599), np.float32(0.17211252), np.float32(0.17313825), np.float32(0.16727844), np.float32(0.1635732), np.float32(0.17588718), np.float32(0.165761), np.float32(0.16201407), np.float32(0.13844603), np.float32(0.124858335), np.float32(0.12768391), np.float32(0.108443), np.float32(0.11836599), np.float32(0.13749559), np.float32(0.15025608), np.float32(0.18888813), np.float32(0.18115836), np.float32(0.1652166), np.float32(0.103282884), np.float32(0.08693654), np.float32(0.092224166), np.float32(0.08547528), np.float32(0.09377657), np.float32(0.09458013), np.float32(0.07019321), np.float32(0.07843427), np.float32(0.081989214), np.float32(0.102694154), np.float32(0.1184732), np.float32(0.13522416), np.float32(0.10887882), np.float32(0.10129455), np.float32(0.105284445), np.float32(0.12449495), np.float32(0.12147334), np.float32(0.13972242), np.float32(0.11176871), np.float32(0.10533097), np.float32(0.09627074), np.float32(0.08359213), np.float32(0.1410852), np.float32(0.017764607)], 'MQDAIPRRPRSSRAAARGAARHAMAAAVRGRSAPRHPAGQPGSCSPAPGTARPAGEGAGEPALPGLCIAGGASERGFLLLLLLLLREHPHRPEQHRRQRPGLRLQLEFFRPPEGAVIPPPSLVHQVLRGEDNSERLEMPWPSRKRDKGAVADKKEPDAKIAKTEEETSDKEEEEKSAKPPAGSSKSGWKNWKKKESESGEESKITYCHWLLKSEPESRLEKGVDVKFSVDDLKAQPNQTTCWDGVRNYQARNFLRSMKLGQQAFFYHSNCKEPGIVALVKIVKEAYPDHTQFDQKDPHYDSTSRKENPKWSMVDVQFVRMTKRFIPLSEIKAHHLAHKADGGPLKDMMLFTRQRLSIQPLTQEEFDFVLSLEEEKPH': [np.float32(0.9483349), np.float32(0.95174825), np.float32(0.94812155), np.float32(0.95176893), np.float32(0.9497254), np.float32(0.95529264), np.float32(0.953227), np.float32(0.9497942), np.float32(0.94887197), np.float32(0.94837165), np.float32(0.951135), np.float32(0.9503178), np.float32(0.9525506), np.float32(0.94296974), np.float32(0.94547504), np.float32(0.95411545), np.float32(0.9606512), np.float32(0.96170473), np.float32(0.9638554), np.float32(0.9702711), np.float32(0.97296584), np.float32(0.9726815), np.float32(0.97364604), np.float32(0.97633034), np.float32(0.97825885), np.float32(0.9794885), np.float32(0.98080814), np.float32(0.9799485), np.float32(0.9795599), np.float32(0.9785971), np.float32(0.97865), np.float32(0.97909456), np.float32(0.98031634), np.float32(0.98028886), np.float32(0.98124456), np.float32(0.9827855), np.float32(0.98390055), np.float32(0.9849294), np.float32(0.986267), np.float32(0.9871148), np.float32(0.98725224), np.float32(0.98711896), np.float32(0.98747605), np.float32(0.9871247), np.float32(0.9877374), np.float32(0.98780537), np.float32(0.9881422), np.float32(0.9873074), np.float32(0.98697126), np.float32(0.9868401), np.float32(0.98633945), np.float32(0.9863928), np.float32(0.98632103), np.float32(0.98538196), np.float32(0.98540133), np.float32(0.9846763), np.float32(0.9813432), np.float32(0.98119205), np.float32(0.9786604), np.float32(0.9778309), np.float32(0.97559273), np.float32(0.9753459), np.float32(0.9751785), np.float32(0.9715675), np.float32(0.9666654), np.float32(0.9618708), np.float32(0.96149147), np.float32(0.95751935), np.float32(0.9467589), np.float32(0.9415019), np.float32(0.9389758), np.float32(0.92089427), np.float32(0.89190054), np.float32(0.8747538), np.float32(0.8649744), np.float32(0.82746416), np.float32(0.8165667), np.float32(0.78923637), np.float32(0.83282), np.float32(0.8539098), np.float32(0.86366785), np.float32(0.85972), np.float32(0.85755795), np.float32(0.86595124), np.float32(0.88334453), np.float32(0.9015625), np.float32(0.91081244), np.float32(0.9244349), np.float32(0.929814), np.float32(0.91854143), np.float32(0.9196245), np.float32(0.9189983), np.float32(0.9271595), np.float32(0.9270258), np.float32(0.9265117), np.float32(0.9169748), np.float32(0.9113351), np.float32(0.91661566), np.float32(0.92244905), np.float32(0.93091387), np.float32(0.93291724), np.float32(0.9405141), np.float32(0.94308925), np.float32(0.93861574), np.float32(0.9424698), np.float32(0.9370179), np.float32(0.9342368), np.float32(0.91090226), np.float32(0.86090106), np.float32(0.919919), np.float32(0.9193997), np.float32(0.9234314), np.float32(0.92301726), np.float32(0.8766546), np.float32(0.78629035), np.float32(0.777737), np.float32(0.8137853), np.float32(0.81062716), np.float32(0.9100914), np.float32(0.9196733), np.float32(0.9096809), np.float32(0.9015031), np.float32(0.8761606), np.float32(0.8673175), np.float32(0.8115015), np.float32(0.6585539), np.float32(0.57497495), np.float32(0.5248594), np.float32(0.54424864), np.float32(0.6341126), np.float32(0.7468595), np.float32(0.851501), np.float32(0.83700025), np.float32(0.85151523), np.float32(0.8921883), np.float32(0.93829143), np.float32(0.9505087), np.float32(0.9571099), np.float32(0.9632793), np.float32(0.96871144), np.float32(0.9695515), np.float32(0.9732905), np.float32(0.9746718), np.float32(0.97601306), np.float32(0.9757019), np.float32(0.9765975), np.float32(0.97647035), np.float32(0.97706455), np.float32(0.97755015), np.float32(0.9784977), np.float32(0.9787982), np.float32(0.97962636), np.float32(0.9809807), np.float32(0.981249), np.float32(0.9824603), np.float32(0.9824172), np.float32(0.9812075), np.float32(0.98095804), np.float32(0.9818056), np.float32(0.98118275), np.float32(0.9813048), np.float32(0.9814423), np.float32(0.9806873), np.float32(0.98187053), np.float32(0.98138225), np.float32(0.98032963), np.float32(0.9799745), np.float32(0.97912806), np.float32(0.9793524), np.float32(0.9790212), np.float32(0.9795645), np.float32(0.9803586), np.float32(0.97973275), np.float32(0.9812034), np.float32(0.98127306), np.float32(0.9810862), np.float32(0.9804403), np.float32(0.97991395), np.float32(0.9783658), np.float32(0.97748953), np.float32(0.97630876), np.float32(0.9759495), np.float32(0.97556067), np.float32(0.97525054), np.float32(0.97410154), np.float32(0.9738323), np.float32(0.972169), np.float32(0.9698285), np.float32(0.967368), np.float32(0.96424747), np.float32(0.95555043), np.float32(0.946447), np.float32(0.935254), np.float32(0.92035806), np.float32(0.8692151), np.float32(0.81320775), np.float32(0.768542), np.float32(0.6665909), np.float32(0.56213576), np.float32(0.54108655), np.float32(0.5518984), np.float32(0.56301576), np.float32(0.5249242), np.float32(0.5039554), np.float32(0.46286127), np.float32(0.41337955), np.float32(0.36870533), np.float32(0.34614426), np.float32(0.33589926), np.float32(0.35037547), np.float32(0.301665), np.float32(0.27363494), np.float32(0.25860426), np.float32(0.18542), np.float32(0.17399807), np.float32(0.15100329), np.float32(0.15831962), np.float32(0.17213039), np.float32(0.21185112), np.float32(0.21016167), np.float32(0.24710552), np.float32(0.2653805), np.float32(0.2856156), np.float32(0.29567537), np.float32(0.2856988), np.float32(0.2968884), np.float32(0.32459155), np.float32(0.3353888), np.float32(0.3006845), np.float32(0.2854337), np.float32(0.27883202), np.float32(0.2780292), np.float32(0.26858157), np.float32(0.2272672), np.float32(0.22028282), np.float32(0.25232053), np.float32(0.19482975), np.float32(0.206091), np.float32(0.16012882), np.float32(0.17957087), np.float32(0.17923863), np.float32(0.16481273), np.float32(0.14964664), np.float32(0.15209077), np.float32(0.1420248), np.float32(0.11342512), np.float32(0.1102536), np.float32(0.10596306), np.float32(0.10384), np.float32(0.09438504), np.float32(0.08941856), np.float32(0.07743714), np.float32(0.066437386), np.float32(0.06071503), np.float32(0.05889626), np.float32(0.05324535), np.float32(0.05077476), np.float32(0.054977506), np.float32(0.052849136), np.float32(0.05521773), np.float32(0.06046242), np.float32(0.05231039), np.float32(0.052337643), np.float32(0.045655712), np.float32(0.04398437), np.float32(0.043721672), np.float32(0.040455192), np.float32(0.033229597), np.float32(0.034209095), np.float32(0.030922346), np.float32(0.025271064), np.float32(0.025906254), np.float32(0.028064298), np.float32(0.027515244), np.float32(0.028070169), np.float32(0.03160535), np.float32(0.04256744), np.float32(0.046495732), np.float32(0.05195396), np.float32(0.06495275), np.float32(0.06913708), np.float32(0.07174646), np.float32(0.08502471), np.float32(0.09317968), np.float32(0.098087505), np.float32(0.10137639), np.float32(0.12189415), np.float32(0.14038804), np.float32(0.15402798), np.float32(0.17557637), np.float32(0.20813508), np.float32(0.2312174), np.float32(0.24744263), np.float32(0.29183534), np.float32(0.3920739), np.float32(0.38459262), np.float32(0.37951422), np.float32(0.44757202), np.float32(0.498395), np.float32(0.52644205), np.float32(0.5159417), np.float32(0.51312846), np.float32(0.45028222), np.float32(0.35302916), np.float32(0.2807893), np.float32(0.2772098), np.float32(0.2742165), np.float32(0.26213604), np.float32(0.25488198), np.float32(0.20758556), np.float32(0.18408579), np.float32(0.17556429), np.float32(0.16777866), np.float32(0.15552767), np.float32(0.13958268), np.float32(0.13088086), np.float32(0.113927774), np.float32(0.10175837), np.float32(0.09551152), np.float32(0.09815614), np.float32(0.09885554), np.float32(0.08438763), np.float32(0.09012789), np.float32(0.090167485), np.float32(0.08794232), np.float32(0.09663731), np.float32(0.11101157), np.float32(0.11906571), np.float32(0.13326815), np.float32(0.14683685), np.float32(0.15223017), np.float32(0.15524311), np.float32(0.16796736), np.float32(0.18657915), np.float32(0.17530073), np.float32(0.16346605), np.float32(0.15091932), np.float32(0.15101673), np.float32(0.13887493), np.float32(0.12687261), np.float32(0.12763505), np.float32(0.1266859), np.float32(0.14610985), np.float32(0.16394162), np.float32(0.16990444), np.float32(0.17458901), np.float32(0.17275561), np.float32(0.17938443), np.float32(0.17418766), np.float32(0.183455), np.float32(0.17895435), np.float32(0.18164134), np.float32(0.16026841), np.float32(0.14720495), np.float32(0.13630122), np.float32(0.1373371), np.float32(0.13950408), np.float32(0.13259225), np.float32(0.13192931), np.float32(0.13396803), np.float32(0.13952227), np.float32(0.14372829), np.float32(0.15998387), np.float32(0.18977296), np.float32(0.21113744), np.float32(0.24256831), np.float32(0.27443388), np.float32(0.30307552), np.float32(0.38127998), np.float32(0.4146494), np.float32(0.46268475), np.float32(0.4270986), np.float32(0.46577045), np.float32(0.45900097), np.float32(0.53996885), np.float32(0.5459052), np.float32(0.60089177)], 'MDPLNTLSNFEAEMEPDDQGSYSLFPALDNMTSLPGTSETLESDPPSDVADKPNLTWLDAAQIVLEEAGRPMHIKEIKQRIIDRGLVQSNAKSSLEAVMYRETQKGSRRFKRIENRNGVFALLTDDERQQALRAFTAQSFLTAPGQPAFSGSGSGGPLPAFPSPASLSEAKPKVKKLLRKNQNEKYRLKYLRLRKAARAMIFENAALCDEVAHLEEKFVRAKEERRFLLKSLLQYQSLSEGELHSAPSASSHAPASFSSAAGGAAVLGASPGLAPAASGGDEGTSKKSKKDRKERARENGREDALRKVSKKKKLAEGGSRKLVQPIPLDSSGRPVFPIVLGGLTVYSLGEIITDRLHFHDENAIYPVGFCSTRMFASMKSPEQQCLYTCQIKDGGSGPQFEIVPEEDPQNAIVASSALTCHANLLKAIAAMRGKPLTSIVPSGADFFGFSHPTIQNLIQSCPGARKCANYQWVRFDVWRPGDGQLPHSLSEDDASLNFEAFQRQQGFEGSLALSSLQVRPPQPPLSSHARLLGQQHLGPSPLQPSASASHFGS': [np.float32(0.96651125), np.float32(0.96824855), np.float32(0.96907324), np.float32(0.9743156), np.float32(0.97153723), np.float32(0.9706349), np.float32(0.9737837), np.float32(0.9717994), np.float32(0.96969885), np.float32(0.9659014), np.float32(0.9626901), np.float32(0.960558), np.float32(0.95489365), np.float32(0.94190806), np.float32(0.9347187), np.float32(0.9333048), np.float32(0.9348607), np.float32(0.93847525), np.float32(0.9390581), np.float32(0.9387757), np.float32(0.9426703), np.float32(0.94144833), np.float32(0.94401777), np.float32(0.9434282), np.float32(0.9481102), np.float32(0.9450345), np.float32(0.9458902), np.float32(0.9475071), np.float32(0.9483604), np.float32(0.9510211), np.float32(0.95332044), np.float32(0.95341486), np.float32(0.95399654), np.float32(0.9594529), np.float32(0.9594938), np.float32(0.9563211), np.float32(0.9599094), np.float32(0.96051645), np.float32(0.961251), np.float32(0.958772), np.float32(0.95349646), np.float32(0.9444076), np.float32(0.93743193), np.float32(0.92645717), np.float32(0.91354305), np.float32(0.90023535), np.float32(0.89044696), np.float32(0.8780463), np.float32(0.86589193), np.float32(0.8572672), np.float32(0.8240506), np.float32(0.7842402), np.float32(0.69881433), np.float32(0.6421753), np.float32(0.614098), np.float32(0.56049913), np.float32(0.53557086), np.float32(0.49356413), np.float32(0.44509596), np.float32(0.43600932), np.float32(0.38817164), np.float32(0.35910556), np.float32(0.27731633), np.float32(0.2783131), np.float32(0.23995808), np.float32(0.19930679), np.float32(0.19324295), np.float32(0.1956999), np.float32(0.19285648), np.float32(0.16189784), np.float32(0.17471513), np.float32(0.18923722), np.float32(0.20330732), np.float32(0.21778695), np.float32(0.21841018), np.float32(0.21500424), np.float32(0.22054256), np.float32(0.23161976), np.float32(0.22378466), np.float32(0.21279795), np.float32(0.22732912), np.float32(0.22135054), np.float32(0.21532327), np.float32(0.20535985), np.float32(0.20550804), np.float32(0.20250255), np.float32(0.20292813), np.float32(0.18683417), np.float32(0.1784766), np.float32(0.19293933), np.float32(0.20662329), np.float32(0.20149288), np.float32(0.21729502), np.float32(0.25125763), np.float32(0.26464704), np.float32(0.2714614), np.float32(0.284943), np.float32(0.29155236), np.float32(0.29935086), np.float32(0.2753763), np.float32(0.246433), np.float32(0.21442294), np.float32(0.21842921), np.float32(0.25723794), np.float32(0.23820132), np.float32(0.20001206), np.float32(0.22106473), np.float32(0.24440525), np.float32(0.24112867), np.float32(0.2748814), np.float32(0.29722336), np.float32(0.37755838), np.float32(0.38206875), np.float32(0.38752055), np.float32(0.41197452), np.float32(0.43021724), np.float32(0.4098597), np.float32(0.31171417), np.float32(0.36749956), np.float32(0.33341345), np.float32(0.28018743), np.float32(0.34810856), np.float32(0.37588534), np.float32(0.369662), np.float32(0.3693195), np.float32(0.3451651), np.float32(0.35185188), np.float32(0.32936972), np.float32(0.32366303), np.float32(0.3537581), np.float32(0.4301725), np.float32(0.43880105), np.float32(0.45914578), np.float32(0.48023826), np.float32(0.5383623), np.float32(0.5596721), np.float32(0.5840745), np.float32(0.60698587), np.float32(0.6323194), np.float32(0.66375995), np.float32(0.71973366), np.float32(0.7405984), np.float32(0.76263094), np.float32(0.8058323), np.float32(0.81877893), np.float32(0.85509723), np.float32(0.8751116), np.float32(0.8986533), np.float32(0.91925025), np.float32(0.94537485), np.float32(0.9571366), np.float32(0.95944357), np.float32(0.9609458), np.float32(0.96297044), np.float32(0.9658509), np.float32(0.9652152), np.float32(0.9656084), np.float32(0.9656997), np.float32(0.95920306), np.float32(0.9546698), np.float32(0.9485252), np.float32(0.93729), np.float32(0.9279872), np.float32(0.9235685), np.float32(0.91784275), np.float32(0.90742403), np.float32(0.89381915), np.float32(0.8868476), np.float32(0.8818924), np.float32(0.8635315), np.float32(0.8366053), np.float32(0.81316465), np.float32(0.77790934), np.float32(0.7743918), np.float32(0.7637962), np.float32(0.7540579), np.float32(0.7138716), np.float32(0.6951966), np.float32(0.63972646), np.float32(0.58718586), np.float32(0.5780384), np.float32(0.5449518), np.float32(0.545638), np.float32(0.531648), np.float32(0.5028899), np.float32(0.46851316), np.float32(0.4960663), np.float32(0.4784955), np.float32(0.44395363), np.float32(0.4122555), np.float32(0.42104366), np.float32(0.42974216), np.float32(0.4153213), np.float32(0.43531486), np.float32(0.42814118), np.float32(0.43344578), np.float32(0.4383697), np.float32(0.42224705), np.float32(0.44383088), np.float32(0.44138563), np.float32(0.39845636), np.float32(0.37163234), np.float32(0.38404006), np.float32(0.41095737), np.float32(0.40054038), np.float32(0.42198396), np.float32(0.40954825), np.float32(0.40880427), np.float32(0.4090178), np.float32(0.39717758), np.float32(0.41355258), np.float32(0.4170128), np.float32(0.4160442), np.float32(0.3869742), np.float32(0.41807118), np.float32(0.41968304), np.float32(0.4574832), np.float32(0.43454257), np.float32(0.47502548), np.float32(0.47964856), np.float32(0.47971788), np.float32(0.4809741), np.float32(0.47716373), np.float32(0.4819067), np.float32(0.50311404), np.float32(0.53907967), np.float32(0.5858522), np.float32(0.5796566), np.float32(0.57941693), np.float32(0.58630204), np.float32(0.62255365), np.float32(0.63552225), np.float32(0.68860036), np.float32(0.75931317), np.float32(0.76977986), np.float32(0.795999), np.float32(0.80999964), np.float32(0.83006805), np.float32(0.8342279), np.float32(0.85067326), np.float32(0.86878794), np.float32(0.87169784), np.float32(0.8726399), np.float32(0.88825977), np.float32(0.90412956), np.float32(0.91413325), np.float32(0.9202799), np.float32(0.9303071), np.float32(0.9460407), np.float32(0.9528146), np.float32(0.9617357), np.float32(0.9717705), np.float32(0.9738686), np.float32(0.97539926), np.float32(0.97941154), np.float32(0.98117846), np.float32(0.981204), np.float32(0.9822933), np.float32(0.9829999), np.float32(0.9834788), np.float32(0.9837128), np.float32(0.98497796), np.float32(0.98514414), np.float32(0.985908), np.float32(0.98622024), np.float32(0.9866752), np.float32(0.9867453), np.float32(0.98686534), np.float32(0.98750407), np.float32(0.9871421), np.float32(0.98769534), np.float32(0.98722965), np.float32(0.9872786), np.float32(0.9869919), np.float32(0.9869653), np.float32(0.9865015), np.float32(0.98676735), np.float32(0.986925), np.float32(0.98714), np.float32(0.98602897), np.float32(0.98553455), np.float32(0.98515), np.float32(0.98407906), np.float32(0.9834747), np.float32(0.98218554), np.float32(0.97988784), np.float32(0.97747004), np.float32(0.97640216), np.float32(0.9742585), np.float32(0.9697168), np.float32(0.96625227), np.float32(0.95884645), np.float32(0.95904285), np.float32(0.95297086), np.float32(0.9434583), np.float32(0.944455), np.float32(0.93779826), np.float32(0.93183726), np.float32(0.9319384), np.float32(0.93121004), np.float32(0.93522996), np.float32(0.93814653), np.float32(0.92919075), np.float32(0.92630714), np.float32(0.9221171), np.float32(0.9189174), np.float32(0.91775393), np.float32(0.9136678), np.float32(0.9185071), np.float32(0.92074174), np.float32(0.92850006), np.float32(0.91172475), np.float32(0.9077536), np.float32(0.9061977), np.float32(0.8894663), np.float32(0.8749997), np.float32(0.88159895), np.float32(0.8782873), np.float32(0.8547839), np.float32(0.83090013), np.float32(0.8649913), np.float32(0.87307394), np.float32(0.84305024), np.float32(0.8102685), np.float32(0.7701067), np.float32(0.72915775), np.float32(0.6588053), np.float32(0.6210062), np.float32(0.55936843), np.float32(0.48521987), np.float32(0.43410727), np.float32(0.33624867), np.float32(0.26847348), np.float32(0.23378474), np.float32(0.20221579), np.float32(0.15825887), np.float32(0.14482185), np.float32(0.14022969), np.float32(0.14217314), np.float32(0.12540582), np.float32(0.13002506), np.float32(0.12142033), np.float32(0.10831358), np.float32(0.09817267), np.float32(0.098749794), np.float32(0.07930174), np.float32(0.07344616), np.float32(0.074836686), np.float32(0.08249883), np.float32(0.09522236), np.float32(0.09875631), np.float32(0.09111211), np.float32(0.09069612), np.float32(0.08798635), np.float32(0.08357377), np.float32(0.07914191), np.float32(0.079500414), np.float32(0.07604913), np.float32(0.07482104), np.float32(0.07739954), np.float32(0.08042319), np.float32(0.081921116), np.float32(0.07403642), np.float32(0.07454665), np.float32(0.07582509), np.float32(0.0754941), np.float32(0.07257281), np.float32(0.08138242), np.float32(0.08554714), np.float32(0.09435404), np.float32(0.11067255), np.float32(0.1058651), np.float32(0.09997929), np.float32(0.085498706), np.float32(0.072310865), np.float32(0.06821177), np.float32(0.06742934), np.float32(0.056985945), np.float32(0.05734458), np.float32(0.059735477), np.float32(0.06833681), np.float32(0.08195879), np.float32(0.09802292), np.float32(0.11213857), np.float32(0.12643316), np.float32(0.121966384), np.float32(0.13513547), np.float32(0.13885303), np.float32(0.13334467), np.float32(0.14064707), np.float32(0.14244239), np.float32(0.114648186), np.float32(0.1056262), np.float32(0.10951613), np.float32(0.11514255), np.float32(0.11367239), np.float32(0.13008337), np.float32(0.15395555), np.float32(0.170677), np.float32(0.17305458), np.float32(0.18100448), np.float32(0.20493664), np.float32(0.20640834), np.float32(0.21110465), np.float32(0.19950324), np.float32(0.15029548), np.float32(0.1323186), np.float32(0.10825131), np.float32(0.08648107), np.float32(0.079459086), np.float32(0.072317004), np.float32(0.06886551), np.float32(0.06598114), np.float32(0.054466937), np.float32(0.06773744), np.float32(0.059102952), np.float32(0.04894065), np.float32(0.042397276), np.float32(0.036650337), np.float32(0.0346461), np.float32(0.032964073), np.float32(0.033988457), np.float32(0.037026398), np.float32(0.040081084), np.float32(0.041479487), np.float32(0.042896725), np.float32(0.04478885), np.float32(0.043903276), np.float32(0.048215553), np.float32(0.046704657), np.float32(0.048153292), np.float32(0.04826272), np.float32(0.05178109), np.float32(0.05457081), np.float32(0.052876573), np.float32(0.05286482), np.float32(0.06003549), np.float32(0.0604744), np.float32(0.047664598), np.float32(0.05075804), np.float32(0.055105135), np.float32(0.0655891), np.float32(0.053410985), np.float32(0.052041177), np.float32(0.047877505), np.float32(0.03790437), np.float32(0.032994147), np.float32(0.033929504), np.float32(0.03516266), np.float32(0.035426077), np.float32(0.035981774), np.float32(0.045212504), np.float32(0.045111954), np.float32(0.046466872), np.float32(0.05288486), np.float32(0.052794907), np.float32(0.05510784), np.float32(0.061152227), np.float32(0.060222868), np.float32(0.060945876), np.float32(0.06053972), np.float32(0.05738123), np.float32(0.061597276), np.float32(0.06037338), np.float32(0.057616755), np.float32(0.05671936), np.float32(0.058943827), np.float32(0.06249558), np.float32(0.060286827), np.float32(0.074793845), np.float32(0.08628127), np.float32(0.0826021), np.float32(0.09509406), np.float32(0.10029874), np.float32(0.10680582), np.float32(0.11969685), np.float32(0.12545195), np.float32(0.10965823), np.float32(0.121513955), np.float32(0.12963605), np.float32(0.16522804), np.float32(0.18588375), np.float32(0.25715104), np.float32(0.36783648), np.float32(0.40700787), np.float32(0.44153374), np.float32(0.52690506), np.float32(0.6591657), np.float32(0.6325899), np.float32(0.70734125), np.float32(0.722631), np.float32(0.80253863), np.float32(0.8137698), np.float32(0.77819955), np.float32(0.79175174), np.float32(0.76693213), np.float32(0.8086048), np.float32(0.85310596), np.float32(0.8406679), np.float32(0.8435421), np.float32(0.85011476), np.float32(0.8427385), np.float32(0.8277829), np.float32(0.8025016), np.float32(0.82733256), np.float32(0.83848476), np.float32(0.83894914), np.float32(0.86398596), np.float32(0.9069201), np.float32(0.92036176), np.float32(0.92503685), np.float32(0.9202625), np.float32(0.9257864), np.float32(0.9358269), np.float32(0.9371331), np.float32(0.937486), np.float32(0.9341088), np.float32(0.9452836), np.float32(0.9586835), np.float32(0.95870024), np.float32(0.9609208), np.float32(0.95889676), np.float32(0.9647252), np.float32(0.9673427), np.float32(0.9710368), np.float32(0.9761521), np.float32(0.9772996), np.float32(0.9790125), np.float32(0.97917616), np.float32(0.9810389), np.float32(0.9817109), np.float32(0.9810754), np.float32(0.9815911), np.float32(0.98111224), np.float32(0.98114854), np.float32(0.98183066), np.float32(0.9829008), np.float32(0.98250854), np.float32(0.9828631), np.float32(0.98305607), np.float32(0.9834767), np.float32(0.98539376), np.float32(0.98402274), np.float32(0.9842136), np.float32(0.9824446), np.float32(0.9831194), np.float32(0.9837706), np.float32(0.98278046), np.float32(0.98282135), np.float32(0.9810426), np.float32(0.97989523), np.float32(0.9797989), np.float32(0.9796547)], 'LSAFLPNGPAPQHPPVARPSRPRDTPPSLTGAHSRAALATPEASLPFPQAMEEEFQFLLCQGCHKEPRSPKLLSCLHTLCIDCLEENKPVGQCPICQAPIPQASGIPDQDNLLFANLQAKLRTYQKIRSGSGLVCDRCREPAEFWCAECEEFFCIRCFEAHQWFLKKTSHETRRVSELKAESAKQFVEGARKSSILFCSNPTHNNQNYITSSIYCRGCLKPLCCACALLDSEHTKLYCNIQTEIERRQRELGHLSEELKRKKAHFEDAHNSLKDMAEDMDLVRNETQELIRKRVEQMVQLIQETGQELLEQVERRHGLRKEELEGKLRQTEAVLTRMGAGEQLVEKMHLYASDQEVMDMHPLIKGSLEELRKLQPPAAGASVQAEDFAECKARLQALFVRVTGERDAVSCAAAPAAPVTEDLPDWDLQPGPSTLMPSRNCGGALAARGAVLSRELGNAHQEPREQGTVRGGHQGNVERGAWAKAGRCHHEECPESVIEQNLEGGQRGGAVRQALRRQVPHWGWAPSPAHLAGCPCRASGFSGSFLAWPCVRQRSSASPPCKDSSIVISSSEDTDEDTVLSSVLEDSKDSSWLPFEWDPPAPGSRAVASAGFAGSTMVFFDMKVNRDTQMITQLAAVSGESSFKAVIQTPESVLSLISQGVSLETGLEHFLCYLRSVPKPLLVVHNFWASELTVLFKALESFAKKWDFCTAVCAYLDTLPLLRERIPMLGRYKLKNLVRMCLHKPLNDSSALASAKALRDLCKHLEIHTNPDPRSVRSHCNLESYTSLQSLLQEKLLTRSAAKTLAMRSM': [np.float32(0.97285473), np.float32(0.9727726), np.float32(0.9737095), np.float32(0.9762182), np.float32(0.9773711), np.float32(0.97819793), np.float32(0.9782648), np.float32(0.9755948), np.float32(0.97797287), np.float32(0.97722477), np.float32(0.9775163), np.float32(0.977961), np.float32(0.97964454), np.float32(0.9805086), np.float32(0.982225), np.float32(0.9830322), np.float32(0.98324955), np.float32(0.9830179), np.float32(0.98208714), np.float32(0.9805648), np.float32(0.9807771), np.float32(0.9805598), np.float32(0.97951907), np.float32(0.97952646), np.float32(0.9789585), np.float32(0.97948587), np.float32(0.9781732), np.float32(0.9786063), np.float32(0.97586584), np.float32(0.97529954), np.float32(0.97385377), np.float32(0.9716493), np.float32(0.97312874), np.float32(0.96870023), np.float32(0.9657476), np.float32(0.96180123), np.float32(0.95445603), np.float32(0.9461803), np.float32(0.93328094), np.float32(0.91144794), np.float32(0.8987663), np.float32(0.89003843), np.float32(0.8821386), np.float32(0.85965973), np.float32(0.83881867), np.float32(0.81355137), np.float32(0.7776737), np.float32(0.71472436), np.float32(0.67131215), np.float32(0.6524311), np.float32(0.54289854), np.float32(0.46509162), np.float32(0.43308577), np.float32(0.4290613), np.float32(0.41508085), np.float32(0.38346577), np.float32(0.3623608), np.float32(0.33953863), np.float32(0.2628336), np.float32(0.23955515), np.float32(0.2091272), np.float32(0.1855421), np.float32(0.18701774), np.float32(0.16879995), np.float32(0.15613253), np.float32(0.15136272), np.float32(0.1491958), np.float32(0.1450888), np.float32(0.13441567), np.float32(0.12956215), np.float32(0.12726481), np.float32(0.122797646), np.float32(0.11932459), np.float32(0.12149487), np.float32(0.1264469), np.float32(0.14777616), np.float32(0.1476627), np.float32(0.1512399), np.float32(0.1517762), np.float32(0.14851747), np.float32(0.15697777), np.float32(0.15293409), np.float32(0.15520734), np.float32(0.15353572), np.float32(0.15265669), np.float32(0.16728103), np.float32(0.17107202), np.float32(0.2079667), np.float32(0.21181148), np.float32(0.25374225), np.float32(0.30101046), np.float32(0.3449667), np.float32(0.41679132), np.float32(0.45769873), np.float32(0.46121633), np.float32(0.469012), np.float32(0.46522507), np.float32(0.45763627), np.float32(0.41717944), np.float32(0.4086369), np.float32(0.37266806), np.float32(0.3085463), np.float32(0.30220684), np.float32(0.32682815), np.float32(0.32614702), np.float32(0.33135518), np.float32(0.34139067), np.float32(0.33376953), np.float32(0.32821426), np.float32(0.31229627), np.float32(0.30562678), np.float32(0.3056275), np.float32(0.29153916), np.float32(0.24543782), np.float32(0.2250455), np.float32(0.21949446), np.float32(0.21291381), np.float32(0.21270467), np.float32(0.22209692), np.float32(0.21821707), np.float32(0.21609288), np.float32(0.19992578), np.float32(0.19455463), np.float32(0.17209777), np.float32(0.17848732), np.float32(0.18975572), np.float32(0.20209213), np.float32(0.21156862), np.float32(0.20511165), np.float32(0.22093052), np.float32(0.22482072), np.float32(0.21856968), np.float32(0.22057945), np.float32(0.21641305), np.float32(0.17432742), np.float32(0.17052343), np.float32(0.18150769), np.float32(0.16020355), np.float32(0.15283903), np.float32(0.15070936), np.float32(0.13951866), np.float32(0.12214978), np.float32(0.10821615), np.float32(0.10154663), np.float32(0.104887806), np.float32(0.08532571), np.float32(0.08612823), np.float32(0.105669476), np.float32(0.10371644), np.float32(0.094112694), np.float32(0.099140935), np.float32(0.09362992), np.float32(0.08471207), np.float32(0.07857609), np.float32(0.08074854), np.float32(0.08271433), np.float32(0.08442524), np.float32(0.09052812), np.float32(0.095890224), np.float32(0.098209046), np.float32(0.10740804), np.float32(0.13562095), np.float32(0.14028367), np.float32(0.13658573), np.float32(0.14435034), np.float32(0.15436661), np.float32(0.16735616), np.float32(0.18406853), np.float32(0.18880829), np.float32(0.20889165), np.float32(0.21466938), np.float32(0.2622564), np.float32(0.34762135), np.float32(0.36281124), np.float32(0.4129587), np.float32(0.42345852), np.float32(0.47476125), np.float32(0.53764087), np.float32(0.49289665), np.float32(0.48314807), np.float32(0.53916746), np.float32(0.5273), np.float32(0.50849366), np.float32(0.5100429), np.float32(0.54386485), np.float32(0.45710102), np.float32(0.38737956), np.float32(0.40306818), np.float32(0.39234057), np.float32(0.39557976), np.float32(0.37156588), np.float32(0.34140128), np.float32(0.32396832), np.float32(0.30881095), np.float32(0.28921357), np.float32(0.28934178), np.float32(0.28142384), np.float32(0.27006757), np.float32(0.2735565), np.float32(0.26364577), np.float32(0.2783362), np.float32(0.2605922), np.float32(0.23197798), np.float32(0.21227556), np.float32(0.17576662), np.float32(0.17731215), np.float32(0.17614785), np.float32(0.17306843), np.float32(0.17684548), np.float32(0.17265975), np.float32(0.17783527), np.float32(0.1574573), np.float32(0.14945456), np.float32(0.14276235), np.float32(0.13487954), np.float32(0.11871805), np.float32(0.109410115), np.float32(0.09961938), np.float32(0.090045296), np.float32(0.09138984), np.float32(0.09830476), np.float32(0.10428548), np.float32(0.10439174), np.float32(0.10909727), np.float32(0.11105112), np.float32(0.104750924), np.float32(0.107544996), np.float32(0.1340858), np.float32(0.130989), np.float32(0.12408376), np.float32(0.15579754), np.float32(0.16374205), np.float32(0.14711393), np.float32(0.15255426), np.float32(0.17345726), np.float32(0.1915248), np.float32(0.2125088), np.float32(0.22568047), np.float32(0.24384417), np.float32(0.24384417), np.float32(0.24673253), np.float32(0.25059554), np.float32(0.26952618), np.float32(0.25324777), np.float32(0.2540501), np.float32(0.27461118), np.float32(0.28171322), np.float32(0.3092127), np.float32(0.3376488), np.float32(0.342945), np.float32(0.3590024), np.float32(0.38323537), np.float32(0.4437399), np.float32(0.4779998), np.float32(0.492399), np.float32(0.53898156), np.float32(0.5725984), np.float32(0.5738277), np.float32(0.5741684), np.float32(0.57265484), np.float32(0.56266856), np.float32(0.5615789), np.float32(0.5605473), np.float32(0.5553633), np.float32(0.54831487), np.float32(0.53889096), np.float32(0.54437953), np.float32(0.5403123), np.float32(0.5273163), np.float32(0.54316336), np.float32(0.54940385), np.float32(0.5435815), np.float32(0.53160524), np.float32(0.5392741), np.float32(0.5264462), np.float32(0.53892726), np.float32(0.5619348), np.float32(0.5648057), np.float32(0.53211176), np.float32(0.53374374), np.float32(0.55617064), np.float32(0.54209954), np.float32(0.5126865), np.float32(0.5496538), np.float32(0.5283193), np.float32(0.49540034), np.float32(0.47430336), np.float32(0.48722985), np.float32(0.50949943), np.float32(0.4981477), np.float32(0.48997453), np.float32(0.503686), np.float32(0.4974764), np.float32(0.47775045), np.float32(0.4972259), np.float32(0.5110035), np.float32(0.49524012), np.float32(0.4869628), np.float32(0.5173597), np.float32(0.5118746), np.float32(0.47376648), np.float32(0.4581336), np.float32(0.4860409), np.float32(0.50813675), np.float32(0.4969591), np.float32(0.50869256), np.float32(0.51548415), np.float32(0.5210326), np.float32(0.5155086), np.float32(0.53429145), np.float32(0.53414243), np.float32(0.533259), np.float32(0.53550255), np.float32(0.537858), np.float32(0.5379755), np.float32(0.5076933), np.float32(0.5155969), np.float32(0.51199895), np.float32(0.48472476), np.float32(0.4735059), np.float32(0.46530718), np.float32(0.46738708), np.float32(0.45762426), np.float32(0.46291226), np.float32(0.49280885), np.float32(0.4859038), np.float32(0.47226623), np.float32(0.45769554), np.float32(0.44762886), np.float32(0.4398438), np.float32(0.45616466), np.float32(0.41461423), np.float32(0.3812937), np.float32(0.38129607), np.float32(0.37780708), np.float32(0.3857098), np.float32(0.3815396), np.float32(0.38057986), np.float32(0.37755537), np.float32(0.33427486), np.float32(0.30151588), np.float32(0.3074765), np.float32(0.34392357), np.float32(0.30471265), np.float32(0.3032904), np.float32(0.32502136), np.float32(0.34247318), np.float32(0.32340962), np.float32(0.3015878), np.float32(0.30741638), np.float32(0.29381886), np.float32(0.28453884), np.float32(0.2756577), np.float32(0.26946872), np.float32(0.2127974), np.float32(0.2101106), np.float32(0.20753373), np.float32(0.22456497), np.float32(0.1929501), np.float32(0.19758314), np.float32(0.21580149), np.float32(0.21635266), np.float32(0.20282534), np.float32(0.21178943), np.float32(0.2616488), np.float32(0.31605366), np.float32(0.33825022), np.float32(0.36570165), np.float32(0.3827532), np.float32(0.40298072), np.float32(0.4082809), np.float32(0.4501913), np.float32(0.49818793), np.float32(0.46091273), np.float32(0.4431803), np.float32(0.39574555), np.float32(0.3506335), np.float32(0.29883447), np.float32(0.28960532), np.float32(0.31329072), np.float32(0.3280982), np.float32(0.35089487), np.float32(0.40993884), np.float32(0.44253087), np.float32(0.4028677), np.float32(0.38954598), np.float32(0.3200331), np.float32(0.2604251), np.float32(0.20265616), np.float32(0.17839168), np.float32(0.16858737), np.float32(0.15662195), np.float32(0.17942676), np.float32(0.1855707), np.float32(0.20447195), np.float32(0.21546178), np.float32(0.23664), np.float32(0.24758536), np.float32(0.2540285), np.float32(0.2873494), np.float32(0.30110058), np.float32(0.30614698), np.float32(0.3478434), np.float32(0.34837946), np.float32(0.37209514), np.float32(0.34880912), np.float32(0.45401916), np.float32(0.52003884), np.float32(0.54548335), np.float32(0.63420624), np.float32(0.63613), np.float32(0.6561515), np.float32(0.73703176), np.float32(0.82901067), np.float32(0.8523508), np.float32(0.85402113), np.float32(0.85440123), np.float32(0.83946913), np.float32(0.861019), np.float32(0.866251), np.float32(0.8514956), np.float32(0.87950706), np.float32(0.88009185), np.float32(0.89348596), np.float32(0.86434954), np.float32(0.86103183), np.float32(0.8613119), np.float32(0.8659353), np.float32(0.88316107), np.float32(0.89086384), np.float32(0.89383066), np.float32(0.89556885), np.float32(0.90878826), np.float32(0.92768025), np.float32(0.923405), np.float32(0.9397117), np.float32(0.9384758), np.float32(0.9352861), np.float32(0.9345595), np.float32(0.9253262), np.float32(0.93578315), np.float32(0.9361688), np.float32(0.9543745), np.float32(0.9445866), np.float32(0.9536264), np.float32(0.95582795), np.float32(0.9514194), np.float32(0.95277613), np.float32(0.96961695), np.float32(0.97670174), np.float32(0.97340053), np.float32(0.9767994), np.float32(0.975338), np.float32(0.97599286), np.float32(0.9755948), np.float32(0.9758566), np.float32(0.97602355), np.float32(0.97839135), np.float32(0.97931606), np.float32(0.9780393), np.float32(0.9795266), np.float32(0.9810751), np.float32(0.9818231), np.float32(0.9826617), np.float32(0.98245794), np.float32(0.9831859), np.float32(0.98387307), np.float32(0.983851), np.float32(0.98425645), np.float32(0.9839978), np.float32(0.983987), np.float32(0.9837352), np.float32(0.9828712), np.float32(0.9819073), np.float32(0.9816897), np.float32(0.97973734), np.float32(0.9786456), np.float32(0.9772036), np.float32(0.9751261), np.float32(0.9725901), np.float32(0.9715253), np.float32(0.96885586), np.float32(0.9633331), np.float32(0.95728606), np.float32(0.95230985), np.float32(0.9580939), np.float32(0.9587708), np.float32(0.9584327), np.float32(0.9566994), np.float32(0.95887154), np.float32(0.9574822), np.float32(0.9577188), np.float32(0.95691633), np.float32(0.94724315), np.float32(0.95918465), np.float32(0.96040726), np.float32(0.9586273), np.float32(0.9595723), np.float32(0.9588186), np.float32(0.9544794), np.float32(0.9433707), np.float32(0.9365258), np.float32(0.94422585), np.float32(0.94738585), np.float32(0.9562018), np.float32(0.9552804), np.float32(0.9509852), np.float32(0.9495523), np.float32(0.9514861), np.float32(0.9477444), np.float32(0.9395099), np.float32(0.9354055), np.float32(0.9348081), np.float32(0.9304044), np.float32(0.9114142), np.float32(0.8986535), np.float32(0.8107099), np.float32(0.8251912), np.float32(0.8024185), np.float32(0.8267847), np.float32(0.81417507), np.float32(0.79937565), np.float32(0.8066347), np.float32(0.7947497), np.float32(0.81465787), np.float32(0.82666606), np.float32(0.7867488), np.float32(0.7628135), np.float32(0.6302574), np.float32(0.74780536), np.float32(0.7614619), np.float32(0.7389314), np.float32(0.57523656), np.float32(0.569475), np.float32(0.47519016), np.float32(0.5366012), np.float32(0.54709345), np.float32(0.42254293), np.float32(0.49154744), np.float32(0.7092769), np.float32(0.88038975), np.float32(0.84852093), np.float32(0.8589721), np.float32(0.8682433), np.float32(0.8732011), np.float32(0.9224924), np.float32(0.9020447), np.float32(0.88300794), np.float32(0.85363936), np.float32(0.833289), np.float32(0.8191229), np.float32(0.7840649), np.float32(0.783332), np.float32(0.7466788), np.float32(0.74266386), np.float32(0.7139277), np.float32(0.7122346), np.float32(0.7474703), np.float32(0.7783156), np.float32(0.71902674), np.float32(0.7699998), np.float32(0.8356407), np.float32(0.8710049), np.float32(0.8953469), np.float32(0.908878), np.float32(0.8756415), np.float32(0.7873209), np.float32(0.7952136), np.float32(0.6287066), np.float32(0.71080744), np.float32(0.736536), np.float32(0.7657081), np.float32(0.7694281), np.float32(0.75042665), np.float32(0.7561077), np.float32(0.80251867), np.float32(0.83018297), np.float32(0.8402341), np.float32(0.7717965), np.float32(0.7348679), np.float32(0.76983833), np.float32(0.75156087), np.float32(0.7414965), np.float32(0.7445868), np.float32(0.7018892), np.float32(0.630586), np.float32(0.5631058), np.float32(0.39500517), np.float32(0.39362308), np.float32(0.34717554), np.float32(0.2804311), np.float32(0.24384417), np.float32(0.22958827), np.float32(0.23709372), np.float32(0.2105332), np.float32(0.20575209), np.float32(0.19599691), np.float32(0.17600085), np.float32(0.16058266), np.float32(0.15260519), np.float32(0.15620555), np.float32(0.16980177), np.float32(0.1807854), np.float32(0.18492566), np.float32(0.17310138), np.float32(0.13749927), np.float32(0.12334794), np.float32(0.101080105), np.float32(0.07542052), np.float32(0.0633505), np.float32(0.06558619), np.float32(0.06190395), np.float32(0.057906665), np.float32(0.061126843), np.float32(0.06355099), np.float32(0.06768725), np.float32(0.06374216), np.float32(0.055021115), np.float32(0.05379879), np.float32(0.05755941), np.float32(0.055135027), np.float32(0.054156277), np.float32(0.05604963), np.float32(0.05822418), np.float32(0.05274376), np.float32(0.050871775), np.float32(0.05633945), np.float32(0.06581255), np.float32(0.07216728), np.float32(0.091556355), np.float32(0.08926725), np.float32(0.10541078), np.float32(0.09569146), np.float32(0.10785895), np.float32(0.08947449), np.float32(0.09297747), np.float32(0.08392629), np.float32(0.084660046), np.float32(0.09305398), np.float32(0.08479452), np.float32(0.07645189), np.float32(0.07549204), np.float32(0.08248286), np.float32(0.074475475), np.float32(0.07139351), np.float32(0.07591322), np.float32(0.0822526), np.float32(0.08136865), np.float32(0.074707784), np.float32(0.077322654), np.float32(0.07055752), np.float32(0.06491208), np.float32(0.06290501), np.float32(0.058727495), np.float32(0.057551317), np.float32(0.054312784), np.float32(0.05484351), np.float32(0.05218948), np.float32(0.048039183), np.float32(0.042879038), np.float32(0.04002685), np.float32(0.03664909), np.float32(0.034120794), np.float32(0.036079705), np.float32(0.03764442), np.float32(0.038913865), np.float32(0.043731295), np.float32(0.042918142), np.float32(0.042927574), np.float32(0.041853584), np.float32(0.035952874), np.float32(0.034006763), np.float32(0.032611866), np.float32(0.032542653), np.float32(0.031173803), np.float32(0.027342083), np.float32(0.02530173), np.float32(0.027666375), np.float32(0.0305807), np.float32(0.025879383), np.float32(0.02544786), np.float32(0.02790193), np.float32(0.026537193), np.float32(0.026460031), np.float32(0.03249388), np.float32(0.03387721), np.float32(0.029610282), np.float32(0.029439073), np.float32(0.03160462), np.float32(0.028021038), np.float32(0.025825873), np.float32(0.030502638), np.float32(0.03354107), np.float32(0.034192678), np.float32(0.03953001), np.float32(0.03942248), np.float32(0.03811264), np.float32(0.037419274), np.float32(0.037952054), np.float32(0.03696582), np.float32(0.03798495), np.float32(0.036393065), np.float32(0.036674), np.float32(0.037263755), np.float32(0.039419275), np.float32(0.03957616), np.float32(0.04470468), np.float32(0.049838405), np.float32(0.045282584), np.float32(0.043840237), np.float32(0.050104976), np.float32(0.054194108), np.float32(0.056736987), np.float32(0.05408889), np.float32(0.059141796), np.float32(0.056545347), np.float32(0.051388077), np.float32(0.049680814), np.float32(0.047422644), np.float32(0.053935736), np.float32(0.061951663), np.float32(0.056036346), np.float32(0.06000623), np.float32(0.06533121), np.float32(0.0668881), np.float32(0.06069119), np.float32(0.06475247), np.float32(0.0701562), np.float32(0.064658664), np.float32(0.061459858), np.float32(0.07080823), np.float32(0.07333249), np.float32(0.07799951), np.float32(0.08760726), np.float32(0.08755826), np.float32(0.08414734), np.float32(0.090432175), np.float32(0.099678844), np.float32(0.097445115), np.float32(0.10612685), np.float32(0.12174815), np.float32(0.1172631), np.float32(0.10229337), np.float32(0.109651014), np.float32(0.11107494), np.float32(0.11402351), np.float32(0.10831918), np.float32(0.110493064), np.float32(0.097430125), np.float32(0.09289201), np.float32(0.10413074), np.float32(0.113739744), np.float32(0.11660625), np.float32(0.1286352), np.float32(0.13517003), np.float32(0.14278989), np.float32(0.12957768), np.float32(0.13685097), np.float32(0.14274006), np.float32(0.14468017), np.float32(0.1521553), np.float32(0.17538285), np.float32(0.17353871), np.float32(0.17506318), np.float32(0.18363608), np.float32(0.19118519), np.float32(0.22221789), np.float32(0.19286871), np.float32(0.19872773), np.float32(0.2263188), np.float32(0.2254271), np.float32(0.22613354), np.float32(0.22697993), np.float32(0.2576527), np.float32(0.24657986), np.float32(0.2608353), np.float32(0.2936696), np.float32(0.3281082), np.float32(0.29461488), np.float32(0.3013982), np.float32(0.3021092), np.float32(0.30552492), np.float32(0.27846494), np.float32(0.277036), np.float32(0.2580531), np.float32(0.21020418), np.float32(0.23274243), np.float32(0.23503758), np.float32(0.21960177), np.float32(0.21357414), np.float32(0.21648204), np.float32(0.22193764), np.float32(0.22210968), np.float32(0.21334995), np.float32(0.21630198), np.float32(0.24258655), np.float32(0.25027376), np.float32(0.2752391), np.float32(0.28244516), np.float32(0.36115152), np.float32(0.38429043), np.float32(0.44179085), np.float32(0.46763647), np.float32(0.5156359), np.float32(0.5248814), np.float32(0.5252214), np.float32(0.53571165), np.float32(0.5818418), np.float32(0.55923635)], 'MDSLHMDIDNVHYKLIYTLNLSCLCVLMQCYAAVLCVSSAHVLILVDSSRLGLFSLRPAAMSMLRLQKRLASSVLRCGKKKVWLDPNETNEIANANSRQQIRKLVKDGLIIKKPVTVHSRARCRKNMLARRKGRHMGTGKRKGTANSRMPVKLCWMRRMRILRRLLRRYREAKKIDRHMYHSLYLRAKGNMFKNKRILIEHIHKLKADRARKKLLSDQAEARRSKTREARKRREERLQAKKEEISKTLSKEDETKK': [np.float32(0.7098371), np.float32(0.73199224), np.float32(0.76708364), np.float32(0.7454008), np.float32(0.7123513), np.float32(0.7125295), np.float32(0.69253033), np.float32(0.61018676), np.float32(0.6541034), np.float32(0.63787436), np.float32(0.5815924), np.float32(0.54424274), np.float32(0.5703281), np.float32(0.5474176), np.float32(0.51243013), np.float32(0.50949794), np.float32(0.5281905), np.float32(0.5672101), np.float32(0.5539763), np.float32(0.5859501), np.float32(0.5085702), np.float32(0.47137806), np.float32(0.2797616), np.float32(0.24467897), np.float32(0.22452435), np.float32(0.2660593), np.float32(0.26676524), np.float32(0.24323294), np.float32(0.24819736), np.float32(0.2642556), np.float32(0.3005225), np.float32(0.32549396), np.float32(0.3229336), np.float32(0.33156547), np.float32(0.3372742), np.float32(0.35317174), np.float32(0.35792318), np.float32(0.35080224), np.float32(0.3572288), np.float32(0.35809037), np.float32(0.3531809), np.float32(0.32244337), np.float32(0.3048827), np.float32(0.32355425), np.float32(0.328506), np.float32(0.33320004), np.float32(0.350354), np.float32(0.3478026), np.float32(0.3403686), np.float32(0.32249275), np.float32(0.2817768), np.float32(0.25210702), np.float32(0.24955341), np.float32(0.20173404), np.float32(0.13231274), np.float32(0.13441795), np.float32(0.1414404), np.float32(0.1589713), np.float32(0.14809816), np.float32(0.16258469), np.float32(0.17186624), np.float32(0.16668469), np.float32(0.11388715), np.float32(0.13145421), np.float32(0.19942065), np.float32(0.18966448), np.float32(0.19829065), np.float32(0.21663424), np.float32(0.24040598), np.float32(0.30765727), np.float32(0.3142887), np.float32(0.385133), np.float32(0.45947424), np.float32(0.48023728), np.float32(0.5930154), np.float32(0.605155), np.float32(0.60477054), np.float32(0.6691576), np.float32(0.73053455), np.float32(0.8345475), np.float32(0.8106653), np.float32(0.83053166), np.float32(0.85748625), np.float32(0.8713001), np.float32(0.8763611), np.float32(0.86299586), np.float32(0.79525506), np.float32(0.72262126), np.float32(0.67249525), np.float32(0.66736335), np.float32(0.65515137), np.float32(0.6561906), np.float32(0.60562694), np.float32(0.5660435), np.float32(0.58537525), np.float32(0.54125875), np.float32(0.5179215), np.float32(0.55685335), np.float32(0.5262899), np.float32(0.48838776), np.float32(0.5193485), np.float32(0.54329044), np.float32(0.556392), np.float32(0.51816344), np.float32(0.5222881), np.float32(0.5553874), np.float32(0.56681615), np.float32(0.6305654), np.float32(0.6379621), np.float32(0.69752073), np.float32(0.7588089), np.float32(0.80726177), np.float32(0.83768904), np.float32(0.8650003), np.float32(0.898973), np.float32(0.91081727), np.float32(0.9197933), np.float32(0.91772664), np.float32(0.9209663), np.float32(0.92883533), np.float32(0.9278706), np.float32(0.921546), np.float32(0.92710745), np.float32(0.93288434), np.float32(0.9380434), np.float32(0.9255993), np.float32(0.9210607), np.float32(0.91487294), np.float32(0.91865844), np.float32(0.91903585), np.float32(0.9159303), np.float32(0.91778487), np.float32(0.92196923), np.float32(0.9276995), np.float32(0.9351921), np.float32(0.9429041), np.float32(0.9503739), np.float32(0.9482852), np.float32(0.94949555), np.float32(0.9570316), np.float32(0.9498364), np.float32(0.9297303), np.float32(0.8733149), np.float32(0.8535081), np.float32(0.8365754), np.float32(0.8359842), np.float32(0.81941694), np.float32(0.80895424), np.float32(0.7994428), np.float32(0.78850406), np.float32(0.7849689), np.float32(0.780897), np.float32(0.7521944), np.float32(0.7197984), np.float32(0.6958715), np.float32(0.7203909), np.float32(0.68468267), np.float32(0.6729626), np.float32(0.6691679), np.float32(0.6415742), np.float32(0.6291534), np.float32(0.6204073), np.float32(0.62750983), np.float32(0.6274331), np.float32(0.6364105), np.float32(0.6458908), np.float32(0.6391466), np.float32(0.63447744), np.float32(0.63587177), np.float32(0.6259874), np.float32(0.6100129), np.float32(0.59117055), np.float32(0.5724604), np.float32(0.5901219), np.float32(0.6040075), np.float32(0.58250266), np.float32(0.57956797), np.float32(0.5989579), np.float32(0.61372864), np.float32(0.5916183), np.float32(0.5699283), np.float32(0.60047853), np.float32(0.5599802), np.float32(0.53916365), np.float32(0.52887905), np.float32(0.497175), np.float32(0.47435898), np.float32(0.4363721), np.float32(0.3893435), np.float32(0.3575592), np.float32(0.31947583), np.float32(0.32681453), np.float32(0.33395278), np.float32(0.32765117), np.float32(0.3072073), np.float32(0.3273574), np.float32(0.3290257), np.float32(0.3222312), np.float32(0.3089893), np.float32(0.31852356), np.float32(0.3174114), np.float32(0.33431622), np.float32(0.3372287), np.float32(0.37128556), np.float32(0.425702), np.float32(0.476361), np.float32(0.49491158), np.float32(0.49170044), np.float32(0.5019727), np.float32(0.50879425), np.float32(0.52854675), np.float32(0.5585284), np.float32(0.5693639), np.float32(0.60535085), np.float32(0.62876576), np.float32(0.63217396), np.float32(0.62761235), np.float32(0.6316996), np.float32(0.63493234), np.float32(0.6416115), np.float32(0.64720345), np.float32(0.6557087), np.float32(0.6621645), np.float32(0.65710104), np.float32(0.65500176), np.float32(0.65029776), np.float32(0.6531871), np.float32(0.65279764), np.float32(0.6521296), np.float32(0.6531369), np.float32(0.6540881), np.float32(0.6611094), np.float32(0.6588917), np.float32(0.6618132), np.float32(0.6610448), np.float32(0.65928245), np.float32(0.6574466), np.float32(0.653066), np.float32(0.64334315), np.float32(0.6447192), np.float32(0.6477106), np.float32(0.66143537), np.float32(0.69021964), np.float32(0.6880941), np.float32(0.68521625), np.float32(0.6906102), np.float32(0.7092193), np.float32(0.7104183), np.float32(0.71175975), np.float32(0.7272992), np.float32(0.7189478), np.float32(0.7297074), np.float32(0.72771394), np.float32(0.7166626), np.float32(0.6950967), np.float32(0.7206026)], 'MSGLSEHLVNQSGAPVGCGGNQAEEKRCVGGREELGGPELWTRELGFQTESQDPTDDGLAAVTTDRFPASSPSXLANGLHLQRRLGHNNCRRRQTETHTTAETHTFAETFRNMQTHMDPDVQAQAVSHAHMDNCGHMDINVGPEHSRTLTPEAIHTTSPQPLSLALGNHPASNNQLAATVLTAEKDIPSTFCPVSIGPNQRTDSSPLPVEAEKKYALRSSGRPRFPCHLRKSSRLRRSIEDGEKRAVKERGVEEVDEGLEEKIWRVKEEELAVREKEEHPSVEAVLHTAPCPTDIALALTVPKPAPKAIHKPGPRLGHKPGPKSRSRPAPKSVQKAGPKSMKQRQAAQSVPHRVTPHLPFVNTSTIPASLLTVKGEPVAELRVCPPNNRRCGRFVGMLRQFAMTCVICWSLQVRKIVVKVARIPVSLSRRQKSYKISNLETVTGTEKGNDGGLEGSEAVREPTALLRMKNNGKSVMVMFPPGELPVILKRRRGRPPKQALPVIPGEPPNAGSASGNGDQPKKPRRRRRTKLPCPYPSYVNDTNDVKTEYGDVLSKLAFLNRQPPATGRCSPPRCWTPSEPESFHAPLENPGISTLLHRLTGTRRPRGGRGGGTGRGAGAAGGVGGSECNRSTFSDFFESIGKKRKLSPLSEHGLPRKRGKGGVGRGGGTVGTEPGGEKVVKKRRIRKNGAFKGEGVSMGQDWPNGAGGWGEEGCMEKEKGLGGFRLCGSPRGGFSSCEVGRGGAYSSPGGGRGVRPAGEDSQGLFAGYFRSLLDSDDSSDLLDISSQSDGRKTSSTPGYEPSSPATGHSWAPAFSKWCSKGASSRVEGSAQTHCSSSRPPYSYGSLAQTSPTTSTYPKSTPPSLSHSPSSPHPASYGHYSSGYSSSSPAVSQRPSDCSFAFVSGHSSGKATHVGYSSYQAAAKRGFCGYPAAGHSSLVRGESTGPTSPGGGYMSVARGSPFSPTPEGYKQYSSNQWSYRQGYGGWATDNFGAQYHGYSEYGTNESKDILDISNYTPQKAKRQPFPESLSESSSDSSHLGSAATGSGPSSTGGPYKQNEAASVSGEGGQSSLSSLEKLMMDWHESASGPSYNWSQSVLFQGGGTSKPGRGRRKRTEPQAEKEGVSALHSDSQSSPSPTPIPGPKRGGVGGRGRGSRGGRGGLSPCQRERPSGAKGRGKAVSTSGAGGAVSAGGPEGSGLFQEVLDYYSGDSSSLSPLATPNPAPPSSYLPDPCEYPSPYSAHPSTPSSEERYPALYPGESSSSLSPSVSSPPYPPKPTPPPPQSYHPVPSRTFSPSCSPSPRVTSHCSTALSPSHRPPPKDPQFSQYDSPSYCSSPYWYGQTSHSGSPSPHSHSTHSNTGVHTHSNPHTSPHGNAHGNPLVSPNANAHQHIIQTPHDTHHHNTQPHANLSSHANTHPTSHLQSNPLTHSNPHTNNQPHHNAHTNPNTHLPSHTHSNPSPGLLSHSTPVLYEERSPPSAMSALKRDLTPHHMSTGHRQGPMPHASYPKPPLDSSPHQEDTSGFSLSHQSYQAMGHRYPSQVVQGGAFSPSFYRFANLFFCVLRRLLCERLVKWRRGGVESLGTGRRCSPVPPRRRRRRYADVCAMVGPRWPPPPPGNITSSPDATVSRRAPAPRRRAPAPPSRAGGGRGGGAGGCRRLFGDQHRAGEEPAPLGKRVPAAGPGGGARGGGGGGGRWSMDGRDADFLKTVSGLGCEVHSFDPSNSNPSDDHLGNSLASNHVDRGAVSQHKMWLEWRTPRRRKHKKRGNLGSVSQTLADIMAALGHHTVHFLYADLLSAEWRVFQNWIESGSLQGVHHLVATVHLQWAGFEVGGTDEEVLCYWFSILRGLQASGLKLVHSSAGHGHSVLKRTLGNAHSSYTLRLGTHPPTTTHATMPLVTRNIEPRHVCRQTIPTNIHSELECVTNISLANIIRQLGSLSKYAEDVFGELFVQAGAFAIRVNTLGERVDRLQVKVTQLDPKEEEISLQGITTRKAFRSSVTQDQQLFTRPSLPMPVQDTYKTCDPPPPLNYLSQYRDDGKEALKFYTDPSYFFDLWKEKMLQDTKDIMKERRKHRKEKKDHLNQRTLNPRKIKTRKDEWERRKMGEEFVVPKNDLMNSSEGLNGSIGSGDGYTFEGLEQSTGSYAYDPDSPLPMPGPNDFLPPPPPDMAYNDGPYGAPTQKRVSVLSPSHPPPAPPMASSPSNSRPNLAPPPAPPPPPPPSGFGIPPPPSGFDAPPSPPPFSSSPAAYPSPPAPPPPPALSTVSPPPPPPPMPAGGGPPPPPPPPPPPGPPPTSFNISAPSGGGGLAAPSSAPKAQEEPAGGARSDLLQAIRQGFNLRKTEAQREQEKRDHFGNDVAAILSRRIAVECSDSEDDSSEFDDEEWFE': [np.float32(0.9705372), np.float32(0.9710306), np.float32(0.96655077), np.float32(0.9652336), np.float32(0.96655154), np.float32(0.96943575), np.float32(0.9714968), np.float32(0.97231257), np.float32(0.97509617), np.float32(0.97337353), np.float32(0.9748411), np.float32(0.9745018), np.float32(0.97374433), np.float32(0.971723), np.float32(0.97073054), np.float32(0.9725345), np.float32(0.97333163), np.float32(0.9738174), np.float32(0.9736607), np.float32(0.9734402), np.float32(0.9745345), np.float32(0.9745473), np.float32(0.9734784), np.float32(0.9731813), np.float32(0.9759227), np.float32(0.9757671), np.float32(0.9755284), np.float32(0.9727663), np.float32(0.9707187), np.float32(0.9711004), np.float32(0.9717373), np.float32(0.97239596), np.float32(0.97245944), np.float32(0.9722755), np.float32(0.9700253), np.float32(0.9686394), np.float32(0.9661194), np.float32(0.96307504), np.float32(0.9653283), np.float32(0.96372515), np.float32(0.9677705), np.float32(0.9666237), np.float32(0.9695855), np.float32(0.9696054), np.float32(0.96730006), np.float32(0.9679464), np.float32(0.9668869), np.float32(0.96408457), np.float32(0.9651011), np.float32(0.9661565), np.float32(0.96765345), np.float32(0.96695554), np.float32(0.9688121), np.float32(0.96654516), np.float32(0.97167146), np.float32(0.97360253), np.float32(0.9748107), np.float32(0.9745969), np.float32(0.9746909), np.float32(0.9765627), np.float32(0.9763383), np.float32(0.97473586), np.float32(0.9752142), np.float32(0.9749245), np.float32(0.9739207), np.float32(0.97429085), np.float32(0.9731208), np.float32(0.9733776), np.float32(0.9732222), np.float32(0.9695411), np.float32(0.969408), np.float32(0.968429), np.float32(0.9675513), np.float32(0.966397), np.float32(0.9645528), np.float32(0.9662071), np.float32(0.9652034), np.float32(0.96368885), np.float32(0.96332455), np.float32(0.96433306), np.float32(0.9589864), np.float32(0.95950735), np.float32(0.9597922), np.float32(0.9615656), np.float32(0.9563812), np.float32(0.9596622), np.float32(0.96128285), np.float32(0.9587594), np.float32(0.95562714), np.float32(0.94967675), np.float32(0.9547263), np.float32(0.9589732), np.float32(0.9587283), np.float32(0.95407057), np.float32(0.95229775), np.float32(0.95883995), np.float32(0.95674914), np.float32(0.9557759), np.float32(0.9497842), np.float32(0.9485605), np.float32(0.943646), np.float32(0.93827343), np.float32(0.9386065), np.float32(0.938581), np.float32(0.9344152), np.float32(0.9341522), np.float32(0.9351497), np.float32(0.9348004), np.float32(0.9379715), np.float32(0.9285023), np.float32(0.92809415), np.float32(0.93069685), np.float32(0.9360966), np.float32(0.93458295), np.float32(0.93785924), np.float32(0.93487394), np.float32(0.9373312), np.float32(0.92972124), np.float32(0.92853343), np.float32(0.93653244), np.float32(0.93805546), np.float32(0.9467302), np.float32(0.9552861), np.float32(0.9560397), np.float32(0.9626564), np.float32(0.9667486), np.float32(0.9654447), np.float32(0.9682339), np.float32(0.97046286), np.float32(0.9726044), np.float32(0.97341263), np.float32(0.97524124), np.float32(0.97665775), np.float32(0.9776805), np.float32(0.97612345), np.float32(0.97700936), np.float32(0.97728205), np.float32(0.978725), np.float32(0.9785729), np.float32(0.97914517), np.float32(0.9797808), np.float32(0.97983277), np.float32(0.9793616), np.float32(0.9789842), np.float32(0.9788654), np.float32(0.9793707), np.float32(0.97833896), np.float32(0.97883713), np.float32(0.9781779), np.float32(0.97848904), np.float32(0.9780465), np.float32(0.9779011), np.float32(0.9783634), np.float32(0.977554), np.float32(0.9786734), np.float32(0.9791246), np.float32(0.97953093), np.float32(0.9795928), np.float32(0.97940516), np.float32(0.9790476), np.float32(0.9781426), np.float32(0.97731143), np.float32(0.9771111), np.float32(0.9770926), np.float32(0.97619253), np.float32(0.9772867), np.float32(0.97681195), np.float32(0.9770299), np.float32(0.9766531), np.float32(0.97558314), np.float32(0.9760551), np.float32(0.9756085), np.float32(0.97570497), np.float32(0.9747455), np.float32(0.97448754), np.float32(0.97428834), np.float32(0.9730805), np.float32(0.973139), np.float32(0.9736278), np.float32(0.9752991), np.float32(0.97499293), np.float32(0.9751854), np.float32(0.97637933), np.float32(0.97548974), np.float32(0.97688097), np.float32(0.975404), np.float32(0.976224), np.float32(0.97429186), np.float32(0.975116), np.float32(0.97553855), np.float32(0.9760049), np.float32(0.9760439), np.float32(0.97602606), np.float32(0.97531056), np.float32(0.9751456), np.float32(0.9757488), np.float32(0.9760985), np.float32(0.9760391), np.float32(0.9759636), np.float32(0.9739628), np.float32(0.973009), np.float32(0.9725848), np.float32(0.9728319), np.float32(0.97121274), np.float32(0.9684529), np.float32(0.9681681), np.float32(0.96875674), np.float32(0.9692068), np.float32(0.96789783), np.float32(0.96776384), np.float32(0.9705364), np.float32(0.9718807), np.float32(0.9697982), np.float32(0.9707407), np.float32(0.96716076), np.float32(0.9676802), np.float32(0.9633138), np.float32(0.96168435), np.float32(0.96355313), np.float32(0.961485), np.float32(0.96295345), np.float32(0.9594925), np.float32(0.963077), np.float32(0.9634249), np.float32(0.96339005), np.float32(0.96163946), np.float32(0.96181387), np.float32(0.96171474), np.float32(0.95584583), np.float32(0.9499547), np.float32(0.9476787), np.float32(0.9495048), np.float32(0.9509792), np.float32(0.9513989), np.float32(0.94224274), np.float32(0.9379995), np.float32(0.92638254), np.float32(0.910477), np.float32(0.91433287), np.float32(0.9039842), np.float32(0.8966805), np.float32(0.8915563), np.float32(0.8839925), np.float32(0.8649417), np.float32(0.84418607), np.float32(0.8601721), np.float32(0.8310674), np.float32(0.78852195), np.float32(0.80592346), np.float32(0.76970124), np.float32(0.79115593), np.float32(0.75695467), np.float32(0.7576879), np.float32(0.74430406), np.float32(0.73880446), np.float32(0.7314514), np.float32(0.7200085), np.float32(0.7263562), np.float32(0.74599165), np.float32(0.7246188), np.float32(0.663806), np.float32(0.6433568), np.float32(0.6316198), np.float32(0.64847594), np.float32(0.6757612), np.float32(0.6520956), np.float32(0.6792065), np.float32(0.66749847), np.float32(0.6777309), np.float32(0.67227274), np.float32(0.68547887), np.float32(0.7109065), np.float32(0.7437487), np.float32(0.75398326), np.float32(0.7713074), np.float32(0.78829527), np.float32(0.8007103), np.float32(0.81871283), np.float32(0.84314066), np.float32(0.83811235), np.float32(0.8466245), np.float32(0.86048937), np.float32(0.8811758), np.float32(0.8990723), np.float32(0.91430384), np.float32(0.9312634), np.float32(0.93470395), np.float32(0.94158596), np.float32(0.943781), np.float32(0.9529738), np.float32(0.9542279), np.float32(0.9537613), np.float32(0.95779425), np.float32(0.9559662), np.float32(0.96270734), np.float32(0.9623983), np.float32(0.9673787), np.float32(0.96830475), np.float32(0.9723322), np.float32(0.9715865), np.float32(0.97168386), np.float32(0.9733691), np.float32(0.97193956), np.float32(0.97533154), np.float32(0.9761736), np.float32(0.9780066), np.float32(0.97898656), np.float32(0.9803064), np.float32(0.98123735), np.float32(0.98203), np.float32(0.9830632), np.float32(0.9847248), np.float32(0.98495734), np.float32(0.98587626), np.float32(0.98619056), np.float32(0.98704565), np.float32(0.98671526), np.float32(0.9867027), np.float32(0.9868434), np.float32(0.9866534), np.float32(0.9870451), np.float32(0.98717123), np.float32(0.9869948), np.float32(0.9868507), np.float32(0.98699296), np.float32(0.9866567), np.float32(0.9871624), np.float32(0.9874291), np.float32(0.9870265), np.float32(0.98713857), np.float32(0.987051), np.float32(0.98709744), np.float32(0.9870827), np.float32(0.98761904), np.float32(0.987626), np.float32(0.9873897), np.float32(0.9875207), np.float32(0.987079), np.float32(0.9874407), np.float32(0.9867359), np.float32(0.98678535), np.float32(0.9867497), np.float32(0.9861669), np.float32(0.98516524), np.float32(0.98522884), np.float32(0.98527825), np.float32(0.98506826), np.float32(0.9824911), np.float32(0.9822625), np.float32(0.97962725), np.float32(0.97792065), np.float32(0.97399104), np.float32(0.9702102), np.float32(0.9675748), np.float32(0.9647592), np.float32(0.96308154), np.float32(0.96144414), np.float32(0.9576466), np.float32(0.9585394), np.float32(0.9595102), np.float32(0.9652919), np.float32(0.9578198), np.float32(0.9661962), np.float32(0.96503145), np.float32(0.95874155), np.float32(0.9528223), np.float32(0.94982475), np.float32(0.9442807), np.float32(0.94034046), np.float32(0.9360429), np.float32(0.93669254), np.float32(0.9346556), np.float32(0.92197967), np.float32(0.9232002), np.float32(0.9279523), np.float32(0.9304719), np.float32(0.9409817), np.float32(0.9266141), np.float32(0.93043905), np.float32(0.93271476), np.float32(0.93245274), np.float32(0.9368588), np.float32(0.92360765), np.float32(0.9307886), np.float32(0.9145646), np.float32(0.90911967), np.float32(0.8976977), np.float32(0.89551455), np.float32(0.8641669), np.float32(0.8286921), np.float32(0.85127175), np.float32(0.85701066), np.float32(0.7994677), np.float32(0.79822296), np.float32(0.73385423), np.float32(0.7055738), np.float32(0.6753254), np.float32(0.6722574), np.float32(0.60895205), np.float32(0.53619754), np.float32(0.4517372), np.float32(0.46730933), np.float32(0.4229901), np.float32(0.5051926), np.float32(0.4711857), np.float32(0.4901137), np.float32(0.5420182), np.float32(0.56118125), np.float32(0.5928763), np.float32(0.59499925), np.float32(0.5624751), np.float32(0.5210088), np.float32(0.5102266), np.float32(0.47266766), np.float32(0.45900735), np.float32(0.47372678), np.float32(0.4731878), np.float32(0.5328547), np.float32(0.5703644), np.float32(0.58972234), np.float32(0.62023294), np.float32(0.65740764), np.float32(0.6707256), np.float32(0.7023062), np.float32(0.77363026), np.float32(0.7825087), np.float32(0.78403234), np.float32(0.7836824), np.float32(0.77750623), np.float32(0.8017522), np.float32(0.8326431), np.float32(0.83050114), np.float32(0.86956054), np.float32(0.89664), np.float32(0.913025), np.float32(0.9312371), np.float32(0.9430928), np.float32(0.9586781), np.float32(0.9626667), np.float32(0.95826966), np.float32(0.96209013), np.float32(0.9653495), np.float32(0.9656768), np.float32(0.9678822), np.float32(0.97010326), np.float32(0.973178), np.float32(0.97386575), np.float32(0.9734927), np.float32(0.97615314), np.float32(0.9754411), np.float32(0.9742724), np.float32(0.9747215), np.float32(0.9729302), np.float32(0.9717662), np.float32(0.968441), np.float32(0.9681142), np.float32(0.96834457), np.float32(0.96589124), np.float32(0.9619981), np.float32(0.96027607), np.float32(0.9608387), np.float32(0.9637534), np.float32(0.9635142), np.float32(0.9592688), np.float32(0.9541335), np.float32(0.9538342), np.float32(0.94917494), np.float32(0.92603415), np.float32(0.84041387), np.float32(0.8653519), np.float32(0.7458023), np.float32(0.74378204), np.float32(0.71730626), np.float32(0.6169203), np.float32(0.7583367), np.float32(0.83934426), np.float32(0.8877835), np.float32(0.8883794), np.float32(0.9205847), np.float32(0.92714214), np.float32(0.9115256), np.float32(0.912872), np.float32(0.92145604), np.float32(0.91570014), np.float32(0.87351435), np.float32(0.80384785), np.float32(0.8818254), np.float32(0.8459826), np.float32(0.8128213), np.float32(0.87566864), np.float32(0.9058263), np.float32(0.92615265), np.float32(0.9379594), np.float32(0.9392856), np.float32(0.93973273), np.float32(0.9442267), np.float32(0.9582091), np.float32(0.96466553), np.float32(0.9718285), np.float32(0.97728294), np.float32(0.9801521), np.float32(0.98155415), np.float32(0.9831682), np.float32(0.983278), np.float32(0.9846274), np.float32(0.9846711), np.float32(0.98470855), np.float32(0.98455054), np.float32(0.98479134), np.float32(0.98492694), np.float32(0.9851987), np.float32(0.98477745), np.float32(0.98519033), np.float32(0.9864631), np.float32(0.9861472), np.float32(0.9865871), np.float32(0.9870595), np.float32(0.9871933), np.float32(0.9872279), np.float32(0.9874659), np.float32(0.98711085), np.float32(0.98659444), np.float32(0.9861806), np.float32(0.9857868), np.float32(0.98491436), np.float32(0.98342645), np.float32(0.98295677), np.float32(0.9826015), np.float32(0.98212105), np.float32(0.98132026), np.float32(0.9791742), np.float32(0.97833705), np.float32(0.9791924), np.float32(0.9761164), np.float32(0.9752799), np.float32(0.9738979), np.float32(0.968875), np.float32(0.9648215), np.float32(0.95758605), np.float32(0.9518982), np.float32(0.94039255), np.float32(0.9135126), np.float32(0.89397126), np.float32(0.87108374), np.float32(0.835356), np.float32(0.8050542), np.float32(0.775805), np.float32(0.76171064), np.float32(0.73924536), np.float32(0.83688414), np.float32(0.816324), np.float32(0.84613264), np.float32(0.8446014), np.float32(0.8450294), np.float32(0.87768734), np.float32(0.8646914), np.float32(0.8799769), np.float32(0.8947298), np.float32(0.8940585), np.float32(0.9119495), np.float32(0.923896), np.float32(0.9293424), np.float32(0.9259164), np.float32(0.9376893), np.float32(0.9436547), np.float32(0.9516566), np.float32(0.9584225), np.float32(0.96447676), np.float32(0.96887434), np.float32(0.97366625), np.float32(0.9745033), np.float32(0.9740355), np.float32(0.973643), np.float32(0.9738193), np.float32(0.97285426), np.float32(0.97350883), np.float32(0.971959), np.float32(0.97034866), np.float32(0.9687806), np.float32(0.96698695), np.float32(0.96349823), np.float32(0.9594668), np.float32(0.9508919), np.float32(0.94949687), np.float32(0.94726604), np.float32(0.9460363), np.float32(0.94794255), np.float32(0.94288963), np.float32(0.95326275), np.float32(0.955496), np.float32(0.95743775), np.float32(0.95903945), np.float32(0.9611931), np.float32(0.95505065), np.float32(0.9588436), np.float32(0.9517202), np.float32(0.94543797), np.float32(0.94576627), np.float32(0.9458183), np.float32(0.9471251), np.float32(0.9474456), np.float32(0.9518154), np.float32(0.9582518), np.float32(0.96686614), np.float32(0.97105366), np.float32(0.9782934), np.float32(0.98277366), np.float32(0.9849259), np.float32(0.98627913), np.float32(0.9873899), np.float32(0.9880305), np.float32(0.9882961), np.float32(0.9885543), np.float32(0.9885246), np.float32(0.98840106), np.float32(0.9885964), np.float32(0.9882058), np.float32(0.9880584), np.float32(0.98788315), np.float32(0.987491), np.float32(0.98739606), np.float32(0.9867468), np.float32(0.98576665), np.float32(0.98406106), np.float32(0.98255473), np.float32(0.9813297), np.float32(0.9791683), np.float32(0.9757957), np.float32(0.97434664), np.float32(0.97207934), np.float32(0.97201216), np.float32(0.968611), np.float32(0.96769583), np.float32(0.9685669), np.float32(0.9667566), np.float32(0.9589753), np.float32(0.9639097), np.float32(0.96015483), np.float32(0.9590467), np.float32(0.9614466), np.float32(0.96111083), np.float32(0.9649635), np.float32(0.9646081), np.float32(0.9686129), np.float32(0.9684322), np.float32(0.97122777), np.float32(0.9745861), np.float32(0.9768346), np.float32(0.9783805), np.float32(0.9797891), np.float32(0.9810532), np.float32(0.9826124), np.float32(0.98323673), np.float32(0.9842731), np.float32(0.9849651), np.float32(0.9858596), np.float32(0.9860702), np.float32(0.9865463), np.float32(0.9868919), np.float32(0.9866094), np.float32(0.98665226), np.float32(0.98620737), np.float32(0.9866188), np.float32(0.9866563), np.float32(0.98567283), np.float32(0.98572874), np.float32(0.98509896), np.float32(0.98413426), np.float32(0.9840193), np.float32(0.9836541), np.float32(0.98295903), np.float32(0.9828865), np.float32(0.98284495), np.float32(0.9831564), np.float32(0.98294073), np.float32(0.9817091), np.float32(0.980514), np.float32(0.97993577), np.float32(0.9795109), np.float32(0.9797402), np.float32(0.98115015), np.float32(0.98132825), np.float32(0.9811065), np.float32(0.97851014), np.float32(0.9761077), np.float32(0.9751502), np.float32(0.9772613), np.float32(0.9785792), np.float32(0.9785686), np.float32(0.9789652), np.float32(0.9771817), np.float32(0.9769645), np.float32(0.9775973), np.float32(0.97653097), np.float32(0.9758217), np.float32(0.9741664), np.float32(0.97308445), np.float32(0.972762), np.float32(0.97183484), np.float32(0.97139287), np.float32(0.9725931), np.float32(0.96980625), np.float32(0.97114605), np.float32(0.96870124), np.float32(0.965988), np.float32(0.9682645), np.float32(0.96445334), np.float32(0.96847063), np.float32(0.96499455), np.float32(0.9677636), np.float32(0.96126735), np.float32(0.96285564), np.float32(0.9614445), np.float32(0.9538362), np.float32(0.9519016), np.float32(0.95402116), np.float32(0.9616292), np.float32(0.97034764), np.float32(0.9735551), np.float32(0.9716277), np.float32(0.9748882), np.float32(0.9667881), np.float32(0.96176237), np.float32(0.9566911), np.float32(0.95959204), np.float32(0.9610941), np.float32(0.9702003), np.float32(0.9738152), np.float32(0.9752323), np.float32(0.9776458), np.float32(0.9816451), np.float32(0.98181367), np.float32(0.9798462), np.float32(0.9822077), np.float32(0.9806903), np.float32(0.9784833), np.float32(0.9753969), np.float32(0.9723913), np.float32(0.9705786), np.float32(0.9746892), np.float32(0.9771174), np.float32(0.97460824), np.float32(0.97495383), np.float32(0.97415775), np.float32(0.9691506), np.float32(0.9703822), np.float32(0.97251374), np.float32(0.97615117), np.float32(0.9785382), np.float32(0.9775293), np.float32(0.9770116), np.float32(0.97731507), np.float32(0.97780585), np.float32(0.9763091), np.float32(0.9717244), np.float32(0.9656552), np.float32(0.9570446), np.float32(0.9576098), np.float32(0.9528276), np.float32(0.956093), np.float32(0.94746804), np.float32(0.94498307), np.float32(0.9433065), np.float32(0.9286421), np.float32(0.9444504), np.float32(0.95326453), np.float32(0.95402104), np.float32(0.9505329), np.float32(0.95507914), np.float32(0.9468376), np.float32(0.9572409), np.float32(0.9489921), np.float32(0.9468294), np.float32(0.9439914), np.float32(0.9463331), np.float32(0.9532653), np.float32(0.95667297), np.float32(0.96060205), np.float32(0.9613062), np.float32(0.96016014), np.float32(0.960595), np.float32(0.96078444), np.float32(0.9602682), np.float32(0.9634769), np.float32(0.9662623), np.float32(0.9671254), np.float32(0.96839124), np.float32(0.9726334), np.float32(0.9739793), np.float32(0.9739896), np.float32(0.97426546), np.float32(0.9756107), np.float32(0.97565776), np.float32(0.976458), np.float32(0.97753954), np.float32(0.9783093), np.float32(0.97866666), np.float32(0.97874695), np.float32(0.97968435), np.float32(0.978995), np.float32(0.97891575), np.float32(0.9780989), np.float32(0.97767377), np.float32(0.9773556), np.float32(0.9773021), np.float32(0.9772455), np.float32(0.9762067), np.float32(0.97499985), np.float32(0.97614324), np.float32(0.97436947), np.float32(0.97493446), np.float32(0.97443515), np.float32(0.9742143), np.float32(0.97439927), np.float32(0.9736971), np.float32(0.97613066), np.float32(0.9754161), np.float32(0.9751785), np.float32(0.97578967), np.float32(0.9766516), np.float32(0.97587705), np.float32(0.9752787), np.float32(0.9732776), np.float32(0.9729561), np.float32(0.97266495), np.float32(0.97310233), np.float32(0.9722669), np.float32(0.97390443), np.float32(0.97319174), np.float32(0.9741939), np.float32(0.97467405), np.float32(0.97512555), np.float32(0.975272), np.float32(0.9753027), np.float32(0.9761787), np.float32(0.9755047), np.float32(0.9758774), np.float32(0.97553784), np.float32(0.97512245), np.float32(0.97511315), np.float32(0.97506124), np.float32(0.9751363), np.float32(0.97561616), np.float32(0.97584945), np.float32(0.9760222), np.float32(0.9759108), np.float32(0.9763703), np.float32(0.97703916), np.float32(0.97683835), np.float32(0.97683275), np.float32(0.976117), np.float32(0.97611666), np.float32(0.97622967), np.float32(0.9748385), np.float32(0.97620296), np.float32(0.97559285), np.float32(0.9757924), np.float32(0.97638935), np.float32(0.9755284), np.float32(0.97584224), np.float32(0.9755343), np.float32(0.97530603), np.float32(0.97623444), np.float32(0.97567016), np.float32(0.9759906), np.float32(0.9755515), np.float32(0.9761537), np.float32(0.976374), np.float32(0.9756564), np.float32(0.97538185), np.float32(0.97460824), np.float32(0.97585005), np.float32(0.9760869), np.float32(0.9757715), np.float32(0.9753039), np.float32(0.9757675), np.float32(0.97523856), np.float32(0.97586775), np.float32(0.9759109), np.float32(0.9755947), np.float32(0.9755519), np.float32(0.97525656), np.float32(0.9755643), np.float32(0.97558933), np.float32(0.97490615), np.float32(0.9742104), np.float32(0.9724869), np.float32(0.97267187), np.float32(0.9704264), np.float32(0.97072077), np.float32(0.970088), np.float32(0.9697915), np.float32(0.96892637), np.float32(0.9705803), np.float32(0.9689108), np.float32(0.9672346), np.float32(0.9652407), np.float32(0.9641573), np.float32(0.95994085), np.float32(0.9581613), np.float32(0.9616949), np.float32(0.96536535), np.float32(0.9571152), np.float32(0.9638854), np.float32(0.96695286), np.float32(0.96717685), np.float32(0.9685015), np.float32(0.96906126), np.float32(0.9650886), np.float32(0.9663118), np.float32(0.9660751), np.float32(0.9633388), np.float32(0.9639388), np.float32(0.962451), np.float32(0.9669812), np.float32(0.9680521), np.float32(0.9676866), np.float32(0.96833104), np.float32(0.9728932), np.float32(0.97740173), np.float32(0.97533596), np.float32(0.97707635), np.float32(0.97591203), np.float32(0.9737583), np.float32(0.97523004), np.float32(0.97340524), np.float32(0.97316384), np.float32(0.9716887), np.float32(0.9722411), np.float32(0.97212774), np.float32(0.9698266), np.float32(0.96747434), np.float32(0.96907836), np.float32(0.9715962), np.float32(0.9703771), np.float32(0.9685204), np.float32(0.9709345), np.float32(0.972785), np.float32(0.97602135), np.float32(0.9746634), np.float32(0.97874856), np.float32(0.977671), np.float32(0.9773627), np.float32(0.9803051), np.float32(0.9792292), np.float32(0.98016125), np.float32(0.9828851), np.float32(0.9842239), np.float32(0.98424995), np.float32(0.98722017), np.float32(0.9860459), np.float32(0.98469365), np.float32(0.98427), np.float32(0.98401445), np.float32(0.984037), np.float32(0.984295), np.float32(0.9849156), np.float32(0.9853243), np.float32(0.98626584), np.float32(0.9863419), np.float32(0.9861239), np.float32(0.9854553), np.float32(0.984774), np.float32(0.9825194), np.float32(0.9811863), np.float32(0.9727473), np.float32(0.9704751), np.float32(0.9692244), np.float32(0.9471427), np.float32(0.9493909), np.float32(0.94733405), np.float32(0.92432946), np.float32(0.92885065), np.float32(0.9398301), np.float32(0.96355426), np.float32(0.96176106), np.float32(0.9560078), np.float32(0.94978654), np.float32(0.95422053), np.float32(0.9547227), np.float32(0.9465973), np.float32(0.9458668), np.float32(0.95002717), np.float32(0.9428125), np.float32(0.94191825), np.float32(0.9351574), np.float32(0.92783403), np.float32(0.9272773), np.float32(0.9180418), np.float32(0.9094855), np.float32(0.88695806), np.float32(0.8629806), np.float32(0.8737992), np.float32(0.9635069), np.float32(0.74257696), np.float32(0.90733284), np.float32(0.7289574), np.float32(0.6777624), np.float32(0.6728416), np.float32(0.82728827), np.float32(0.945065), np.float32(0.94631773), np.float32(0.94318086), np.float32(0.94413424), np.float32(0.94283205), np.float32(0.9448345), np.float32(0.9438894), np.float32(0.94090635), np.float32(0.9490594), np.float32(0.94729054), np.float32(0.9494013), np.float32(0.9458148), np.float32(0.94887465), np.float32(0.9521007), np.float32(0.9535439), np.float32(0.9523825), np.float32(0.9526158), np.float32(0.954524), np.float32(0.9548979), np.float32(0.95914704), np.float32(0.9611625), np.float32(0.9642094), np.float32(0.96869624), np.float32(0.96985626), np.float32(0.9715469), np.float32(0.9727755), np.float32(0.97535217), np.float32(0.9764822), np.float32(0.97665226), np.float32(0.9776397), np.float32(0.977572), np.float32(0.9784121), np.float32(0.9787233), np.float32(0.9795402), np.float32(0.9800903), np.float32(0.9809951), np.float32(0.9808003), np.float32(0.9813182), np.float32(0.98168117), np.float32(0.9824938), np.float32(0.9822574), np.float32(0.98313737), np.float32(0.98325133), np.float32(0.98413795), np.float32(0.9837977), np.float32(0.9838741), np.float32(0.98491216), np.float32(0.98534346), np.float32(0.9853945), np.float32(0.98493934), np.float32(0.9846794), np.float32(0.9842703), np.float32(0.98422205), np.float32(0.9843657), np.float32(0.9838621), np.float32(0.9837104), np.float32(0.98374486), np.float32(0.98316044), np.float32(0.9829983), np.float32(0.98253053), np.float32(0.9811959), np.float32(0.9810234), np.float32(0.97936684), np.float32(0.976848), np.float32(0.97187895), np.float32(0.96689355), np.float32(0.95711374), np.float32(0.9500289), np.float32(0.93941396), np.float32(0.9300048), np.float32(0.9236845), np.float32(0.919079), np.float32(0.91430736), np.float32(0.91108406), np.float32(0.90527505), np.float32(0.9106391), np.float32(0.9124683), np.float32(0.90829563), np.float32(0.9042126), np.float32(0.90818286), np.float32(0.9069771), np.float32(0.8956535), np.float32(0.8950728), np.float32(0.89190376), np.float32(0.90009), np.float32(0.9117551), np.float32(0.92034817), np.float32(0.9317369), np.float32(0.9241539), np.float32(0.93016), np.float32(0.93872625), np.float32(0.9483059), np.float32(0.9512235), np.float32(0.9567846), np.float32(0.9598577), np.float32(0.96083057), np.float32(0.96561486), np.float32(0.9684199), np.float32(0.9698762), np.float32(0.97113425), np.float32(0.972667), np.float32(0.9737486), np.float32(0.9740849), np.float32(0.97625494), np.float32(0.97670424), np.float32(0.97867316), np.float32(0.979259), np.float32(0.9802334), np.float32(0.98167634), np.float32(0.9827921), np.float32(0.9832618), np.float32(0.9841412), np.float32(0.98429686), np.float32(0.98441595), np.float32(0.98416984), np.float32(0.98390007), np.float32(0.9837947), np.float32(0.9834194), np.float32(0.98295224), np.float32(0.98300743), np.float32(0.9831566), np.float32(0.9827879), np.float32(0.98282397), np.float32(0.9819266), np.float32(0.9819495), np.float32(0.9816164), np.float32(0.9816566), np.float32(0.9815537), np.float32(0.9820533), np.float32(0.98188215), np.float32(0.98255414), np.float32(0.983054), np.float32(0.98375005), np.float32(0.98390454), np.float32(0.9842861), np.float32(0.98467904), np.float32(0.9850331), np.float32(0.98557496), np.float32(0.9858366), np.float32(0.9853792), np.float32(0.98649466), np.float32(0.98671967), np.float32(0.9873202), np.float32(0.98767006), np.float32(0.98810554), np.float32(0.9883972), np.float32(0.98861724), np.float32(0.98880124), np.float32(0.98860675), np.float32(0.98883575), np.float32(0.9887876), np.float32(0.9887651), np.float32(0.98868155), np.float32(0.98921037), np.float32(0.989125), np.float32(0.9886918), np.float32(0.98834014), np.float32(0.9882146), np.float32(0.98807764), np.float32(0.98731494), np.float32(0.987183), np.float32(0.98759973), np.float32(0.9869175), np.float32(0.98752266), np.float32(0.9868522), np.float32(0.9867764), np.float32(0.98673975), np.float32(0.98651576), np.float32(0.9864299), np.float32(0.9864247), np.float32(0.98584807), np.float32(0.985959), np.float32(0.98612624), np.float32(0.98560137), np.float32(0.98584276), np.float32(0.9864255), np.float32(0.986502), np.float32(0.98646635), np.float32(0.9867452), np.float32(0.98718995), np.float32(0.9874971), np.float32(0.98771334), np.float32(0.9878735), np.float32(0.98737144), np.float32(0.98730046), np.float32(0.9867438), np.float32(0.9867155), np.float32(0.98628426), np.float32(0.9854901), np.float32(0.9844558), np.float32(0.9835871), np.float32(0.98172635), np.float32(0.97943467), np.float32(0.9757995), np.float32(0.9720967), np.float32(0.96946377), np.float32(0.9645787), np.float32(0.96492577), np.float32(0.965008), np.float32(0.96397036), np.float32(0.966418), np.float32(0.96974987), np.float32(0.96892345), np.float32(0.9705705), np.float32(0.97140616), np.float32(0.97098553), np.float32(0.9693587), np.float32(0.97079784), np.float32(0.9698612), np.float32(0.96941996), np.float32(0.96797377), np.float32(0.96696377), np.float32(0.9688288), np.float32(0.9682017), np.float32(0.9675895), np.float32(0.9693132), np.float32(0.9718469), np.float32(0.9713855), np.float32(0.9716082), np.float32(0.97138065), np.float32(0.971875), np.float32(0.9727799), np.float32(0.97439575), np.float32(0.97440284), np.float32(0.9750056), np.float32(0.9741387), np.float32(0.97544265), np.float32(0.9750143), np.float32(0.9749342), np.float32(0.97617584), np.float32(0.97680366), np.float32(0.9775499), np.float32(0.9778601), np.float32(0.9782146), np.float32(0.97749615), np.float32(0.9770297), np.float32(0.97770053), np.float32(0.9779553), np.float32(0.977732), np.float32(0.9768927), np.float32(0.97571135), np.float32(0.9758303), np.float32(0.97732884), np.float32(0.97816557), np.float32(0.9783625), np.float32(0.9786218), np.float32(0.9791998), np.float32(0.9793258), np.float32(0.9801404), np.float32(0.97988415), np.float32(0.97893286), np.float32(0.97942287), np.float32(0.97879225), np.float32(0.9774934), np.float32(0.9769345), np.float32(0.9773297), np.float32(0.97696906), np.float32(0.9764557), np.float32(0.9764193), np.float32(0.9766201), np.float32(0.97764206), np.float32(0.97781736), np.float32(0.97797066), np.float32(0.9784898), np.float32(0.97913915), np.float32(0.97948074), np.float32(0.9785542), np.float32(0.9779636), np.float32(0.9773302), np.float32(0.9774391), np.float32(0.97713405), np.float32(0.97617674), np.float32(0.97584504), np.float32(0.97568387), np.float32(0.97580314), np.float32(0.9752998), np.float32(0.97485626), np.float32(0.97452545), np.float32(0.9746342), np.float32(0.9740742), np.float32(0.9749786), np.float32(0.97518325), np.float32(0.97508293), np.float32(0.97510207), np.float32(0.97428495), np.float32(0.9729047), np.float32(0.972407), np.float32(0.9720872), np.float32(0.9717714), np.float32(0.9721982), np.float32(0.9720302), np.float32(0.97198963), np.float32(0.97189426), np.float32(0.9729374), np.float32(0.97284126), np.float32(0.9733662), np.float32(0.973381), np.float32(0.9723064), np.float32(0.973307), np.float32(0.97319293), np.float32(0.9723547), np.float32(0.9728363), np.float32(0.9726616), np.float32(0.9743779), np.float32(0.9730722), np.float32(0.97360694), np.float32(0.97255605), np.float32(0.97313315), np.float32(0.97247314), np.float32(0.9714688), np.float32(0.9707927), np.float32(0.97111094), np.float32(0.97033125), np.float32(0.9695867), np.float32(0.9666176), np.float32(0.96637905), np.float32(0.9654378), np.float32(0.9639647), np.float32(0.9625857), np.float32(0.9631165), np.float32(0.9621696), np.float32(0.9626288), np.float32(0.9603051), np.float32(0.95880413), np.float32(0.9577309), np.float32(0.9608245), np.float32(0.96095604), np.float32(0.9608966), np.float32(0.96246797), np.float32(0.96761894), np.float32(0.96755), np.float32(0.96832746), np.float32(0.9701296), np.float32(0.9699448), np.float32(0.9691825), np.float32(0.96900773), np.float32(0.9694081), np.float32(0.9719792), np.float32(0.9731852), np.float32(0.9731048), np.float32(0.97318447), np.float32(0.9735797), np.float32(0.97391856), np.float32(0.97417474), np.float32(0.9731731), np.float32(0.97486955), np.float32(0.9745908), np.float32(0.9746177), np.float32(0.974614), np.float32(0.97353244), np.float32(0.97297174), np.float32(0.973152), np.float32(0.9732703), np.float32(0.97327244), np.float32(0.9727013), np.float32(0.9734535), np.float32(0.9737396), np.float32(0.9737768), np.float32(0.9740286), np.float32(0.9745414), np.float32(0.97417986), np.float32(0.97563404), np.float32(0.9758546), np.float32(0.9782413), np.float32(0.9778185), np.float32(0.9787577), np.float32(0.9785422), np.float32(0.978251), np.float32(0.97834915), np.float32(0.97783846), np.float32(0.9775694), np.float32(0.9780321), np.float32(0.9769812), np.float32(0.9774259), np.float32(0.9777148), np.float32(0.97809327), np.float32(0.9780226), np.float32(0.97767913), np.float32(0.9773458), np.float32(0.9767701), np.float32(0.9764429), np.float32(0.97635037), np.float32(0.9764109), np.float32(0.97564805), np.float32(0.9759695), np.float32(0.97541577), np.float32(0.9755779), np.float32(0.9759552), np.float32(0.9754031), np.float32(0.9742444), np.float32(0.97455525), np.float32(0.97435623), np.float32(0.97371405), np.float32(0.9747444), np.float32(0.9750624), np.float32(0.9747405), np.float32(0.9756378), np.float32(0.9754283), np.float32(0.97500414), np.float32(0.97579306), np.float32(0.97588253), np.float32(0.9756242), np.float32(0.97530967), np.float32(0.97537476), np.float32(0.9752578), np.float32(0.97646356), np.float32(0.9754478), np.float32(0.9755696), np.float32(0.9752696), np.float32(0.9753584), np.float32(0.97569513), np.float32(0.9756099), np.float32(0.97489953), np.float32(0.97580034), np.float32(0.9754556), np.float32(0.9767492), np.float32(0.9769654), np.float32(0.9766325), np.float32(0.97637606), np.float32(0.9763573), np.float32(0.9755711), np.float32(0.9761648), np.float32(0.9760477), np.float32(0.9752814), np.float32(0.975442), np.float32(0.9754782), np.float32(0.9749553), np.float32(0.9752456), np.float32(0.97569466), np.float32(0.9753964), np.float32(0.97644126), np.float32(0.97597325), np.float32(0.97582847), np.float32(0.97621006), np.float32(0.9777558), np.float32(0.9779704), np.float32(0.97909343), np.float32(0.9774001), np.float32(0.9770677), np.float32(0.9765688), np.float32(0.9774278), np.float32(0.97870296), np.float32(0.978443), np.float32(0.9779196), np.float32(0.9775122), np.float32(0.9773681), np.float32(0.977469), np.float32(0.9771136), np.float32(0.9781185), np.float32(0.9783936), np.float32(0.9771449), np.float32(0.9777371), np.float32(0.97723025), np.float32(0.9771764), np.float32(0.9763915), np.float32(0.97625357), np.float32(0.9762921), np.float32(0.9768314), np.float32(0.97685015), np.float32(0.9760191), np.float32(0.9745539), np.float32(0.97459215), np.float32(0.97523594), np.float32(0.9750724), np.float32(0.97506785), np.float32(0.9749289), np.float32(0.97525394), np.float32(0.9743636), np.float32(0.9739222), np.float32(0.9749938), np.float32(0.97538406), np.float32(0.9761104), np.float32(0.97496504), np.float32(0.97506624), np.float32(0.97511023), np.float32(0.9746708), np.float32(0.97577715), np.float32(0.97561103), np.float32(0.9760182), np.float32(0.9748263), np.float32(0.9749596), np.float32(0.9757849), np.float32(0.97624516), np.float32(0.9773286), np.float32(0.97712076), np.float32(0.97819513), np.float32(0.9783653), np.float32(0.9792419), np.float32(0.97905767), np.float32(0.9790012), np.float32(0.97912586), np.float32(0.9796577), np.float32(0.98037523), np.float32(0.9793506), np.float32(0.9794877), np.float32(0.97926325), np.float32(0.97956675), np.float32(0.9795685), np.float32(0.98062253), np.float32(0.98127985), np.float32(0.98049986), np.float32(0.9809411), np.float32(0.9800995), np.float32(0.9797131), np.float32(0.98015654), np.float32(0.9803776), np.float32(0.9803995), np.float32(0.98063856), np.float32(0.98019457), np.float32(0.9797004), np.float32(0.97784734), np.float32(0.9759368), np.float32(0.97393), np.float32(0.9706956), np.float32(0.9673739), np.float32(0.96185017), np.float32(0.9535283), np.float32(0.9520829), np.float32(0.9464265), np.float32(0.9458635), np.float32(0.93783253), np.float32(0.9277965), np.float32(0.924335), np.float32(0.91032314), np.float32(0.9000316), np.float32(0.88289666), np.float32(0.8864196), np.float32(0.88692945), np.float32(0.89028454), np.float32(0.9041703), np.float32(0.9013467), np.float32(0.8994614), np.float32(0.90461636), np.float32(0.9069625), np.float32(0.895642), np.float32(0.8776189), np.float32(0.8487277), np.float32(0.82835054), np.float32(0.8069262), np.float32(0.80329275), np.float32(0.7941511), np.float32(0.76353216), np.float32(0.7619809), np.float32(0.7540525), np.float32(0.77026767), np.float32(0.74058944), np.float32(0.722231), np.float32(0.6924168), np.float32(0.6833824), np.float32(0.6694483), np.float32(0.65152735), np.float32(0.62444293), np.float32(0.6358794), np.float32(0.56546557), np.float32(0.46918073), np.float32(0.40832952), np.float32(0.4089284), np.float32(0.40394396), np.float32(0.4443467), np.float32(0.4560006), np.float32(0.47820702), np.float32(0.44428715), np.float32(0.46713528), np.float32(0.4430764), np.float32(0.47128907), np.float32(0.5211289), np.float32(0.5255385), np.float32(0.5158062), np.float32(0.5244553), np.float32(0.59588397), np.float32(0.66242945), np.float32(0.7135874), np.float32(0.76207626), np.float32(0.78526556), np.float32(0.8100496), np.float32(0.8151321), np.float32(0.82365805), np.float32(0.8373481), np.float32(0.84571), np.float32(0.8763884), np.float32(0.90543985), np.float32(0.93326616), np.float32(0.9376532), np.float32(0.94889957), np.float32(0.9568722), np.float32(0.96084726), np.float32(0.96110106), np.float32(0.9626259), np.float32(0.9593777), np.float32(0.95086306), np.float32(0.9512755), np.float32(0.95339346), np.float32(0.956446), np.float32(0.9557246), np.float32(0.9575298), np.float32(0.95611775), np.float32(0.95309776), np.float32(0.95271134), np.float32(0.9564422), np.float32(0.96089), np.float32(0.96053153), np.float32(0.9619145), np.float32(0.9639025), np.float32(0.96675617), np.float32(0.9652708), np.float32(0.9664179), np.float32(0.9683307), np.float32(0.9682634), np.float32(0.9664601), np.float32(0.9646658), np.float32(0.9670445), np.float32(0.97157377), np.float32(0.9765995), np.float32(0.97647345), np.float32(0.97832525), np.float32(0.9800475), np.float32(0.9831845), np.float32(0.9850113), np.float32(0.9859037), np.float32(0.98590267), np.float32(0.9867792), np.float32(0.9873448), np.float32(0.98755324), np.float32(0.98779047), np.float32(0.98799044), np.float32(0.98781943), np.float32(0.9877658), np.float32(0.9878298), np.float32(0.9874297), np.float32(0.9875646), np.float32(0.9878455), np.float32(0.988108), np.float32(0.98818386), np.float32(0.9883382), np.float32(0.98867166), np.float32(0.9887539), np.float32(0.98866534), np.float32(0.98883116), np.float32(0.9887815), np.float32(0.98871475), np.float32(0.9888405), np.float32(0.9889064), np.float32(0.98861593), np.float32(0.9884714), np.float32(0.98791635), np.float32(0.98758984), np.float32(0.9870912), np.float32(0.9866628), np.float32(0.9861245), np.float32(0.985614), np.float32(0.9856425), np.float32(0.9849437), np.float32(0.9845983), np.float32(0.9847121), np.float32(0.9842164), np.float32(0.984287), np.float32(0.98444265), np.float32(0.98442185), np.float32(0.9835339), np.float32(0.98329884), np.float32(0.98328835), np.float32(0.98372525), np.float32(0.98367983), np.float32(0.98354715), np.float32(0.98426497), np.float32(0.9847031), np.float32(0.98469377), np.float32(0.98516023), np.float32(0.9857227), np.float32(0.9857349), np.float32(0.98633724), np.float32(0.9865914), np.float32(0.987058), np.float32(0.986886), np.float32(0.9869408), np.float32(0.98722804), np.float32(0.98714256), np.float32(0.987324), np.float32(0.98760813), np.float32(0.9885571), np.float32(0.988696), np.float32(0.988837), np.float32(0.987785), np.float32(0.9871724), np.float32(0.9860064), np.float32(0.9856418), np.float32(0.98462844), np.float32(0.98321104), np.float32(0.982105), np.float32(0.97969544), np.float32(0.9764948), np.float32(0.9727079), np.float32(0.9695184), np.float32(0.96734715), np.float32(0.9673163), np.float32(0.9664658), np.float32(0.96580863), np.float32(0.9649182), np.float32(0.96274346), np.float32(0.96473056), np.float32(0.9663064), np.float32(0.96809757), np.float32(0.969792), np.float32(0.9690484), np.float32(0.9687039), np.float32(0.96420825), np.float32(0.959706), np.float32(0.94682795), np.float32(0.94779015), np.float32(0.9374782), np.float32(0.9383243), np.float32(0.9386991), np.float32(0.94942313), np.float32(0.9499746), np.float32(0.9570241), np.float32(0.95810664), np.float32(0.9622179), np.float32(0.96468264), np.float32(0.96668863), np.float32(0.9703756), np.float32(0.97090226), np.float32(0.97377056), np.float32(0.9726141), np.float32(0.97370523), np.float32(0.97319835), np.float32(0.9739414), np.float32(0.9749435), np.float32(0.97500414), np.float32(0.97321033), np.float32(0.9716879), np.float32(0.97051996), np.float32(0.9661384), np.float32(0.96473044), np.float32(0.9590145), np.float32(0.9508539), np.float32(0.92968035), np.float32(0.9072362), np.float32(0.9032882), np.float32(0.8897777), np.float32(0.8686361), np.float32(0.85077816), np.float32(0.8525373), np.float32(0.8285102), np.float32(0.8043862), np.float32(0.79762226), np.float32(0.7654393), np.float32(0.713682), np.float32(0.7031072), np.float32(0.65430003), np.float32(0.6391189), np.float32(0.66786027), np.float32(0.6193693), np.float32(0.5655763), np.float32(0.5179963), np.float32(0.46780458), np.float32(0.43795237), np.float32(0.44906372), np.float32(0.45372295), np.float32(0.3807685), np.float32(0.31013525), np.float32(0.2409919), np.float32(0.22504368), np.float32(0.25302133), np.float32(0.27294713), np.float32(0.2579695), np.float32(0.25436026), np.float32(0.26131326), np.float32(0.20350765), np.float32(0.18250278), np.float32(0.12898007), np.float32(0.11964801), np.float32(0.1066873), np.float32(0.08333005), np.float32(0.05612876), np.float32(0.039641052), np.float32(0.035946436), np.float32(0.02775492), np.float32(0.024859825), np.float32(0.024688464), np.float32(0.021943746), np.float32(0.021644425), np.float32(0.021618955), np.float32(0.022297945), np.float32(0.023309076), np.float32(0.023610355), np.float32(0.025479648), np.float32(0.025932088), np.float32(0.029514551), np.float32(0.035607804), np.float32(0.034059957), np.float32(0.035081558), np.float32(0.041377105), np.float32(0.04704066), np.float32(0.04840948), np.float32(0.048587), np.float32(0.048936438), np.float32(0.051190056), np.float32(0.05841777), np.float32(0.057274546), np.float32(0.05607394), np.float32(0.058571544), np.float32(0.0657052), np.float32(0.05856696), np.float32(0.0551489), np.float32(0.053566728), np.float32(0.04944986), np.float32(0.047071844), np.float32(0.045946274), np.float32(0.04376786), np.float32(0.04044541), np.float32(0.038168367), np.float32(0.04193918), np.float32(0.041621838), np.float32(0.04045012), np.float32(0.047008283), np.float32(0.05051985), np.float32(0.046971597), np.float32(0.05349098), np.float32(0.051304925), np.float32(0.0519064), np.float32(0.056584384), np.float32(0.05241701), np.float32(0.04749996), np.float32(0.044792704), np.float32(0.043602906), np.float32(0.042028364), np.float32(0.044757023), np.float32(0.046170194), np.float32(0.049029652), np.float32(0.050901044), np.float32(0.045923486), np.float32(0.052640945), np.float32(0.053263683), np.float32(0.049709033), np.float32(0.056662172), np.float32(0.05784705), np.float32(0.06271516), np.float32(0.06421858), np.float32(0.062026665), np.float32(0.06555518), np.float32(0.059545256), np.float32(0.060743645), np.float32(0.062027227), np.float32(0.062895894), np.float32(0.061950624), np.float32(0.06473319), np.float32(0.07573788), np.float32(0.094853394), np.float32(0.10216591), np.float32(0.12772061), np.float32(0.14893833), np.float32(0.17067121), np.float32(0.16425976), np.float32(0.18430655), np.float32(0.23820399), np.float32(0.21611483), np.float32(0.2079507), np.float32(0.21306752), np.float32(0.22756732), np.float32(0.27291837), np.float32(0.28462648), np.float32(0.3742103), np.float32(0.43047246), np.float32(0.41765812), np.float32(0.48954555), np.float32(0.6068896), np.float32(0.6481284), np.float32(0.7597319), np.float32(0.69801694), np.float32(0.7806821), np.float32(0.7934838), np.float32(0.7412105), np.float32(0.62958586), np.float32(0.6686066), np.float32(0.67285925), np.float32(0.6640212), np.float32(0.6330462), np.float32(0.6604172), np.float32(0.69825745), np.float32(0.7076476), np.float32(0.74179894), np.float32(0.72971916), np.float32(0.60783106), np.float32(0.46139207), np.float32(0.71080184), np.float32(0.82479477), np.float32(0.9186395), np.float32(0.9484584), np.float32(0.9562796), np.float32(0.9611497), np.float32(0.952489), np.float32(0.95397335), np.float32(0.9491846), np.float32(0.94530815), np.float32(0.94291943), np.float32(0.9215328), np.float32(0.90255034), np.float32(0.84841233), np.float32(0.7865234), np.float32(0.82132846), np.float32(0.20623142), np.float32(0.22026265), np.float32(0.20144393), np.float32(0.20846479), np.float32(0.17603177), np.float32(0.15963987), np.float32(0.15031867), np.float32(0.13664693), np.float32(0.12327695), np.float32(0.11983594), np.float32(0.10677547), np.float32(0.09278043), np.float32(0.07842228), np.float32(0.0699024), np.float32(0.071264826), np.float32(0.06482486), np.float32(0.061358485), np.float32(0.058269743), np.float32(0.057165798), np.float32(0.049824465), np.float32(0.051655732), np.float32(0.052923474), np.float32(0.046906535), np.float32(0.043992896), np.float32(0.049503367), np.float32(0.05019999), np.float32(0.046642747), np.float32(0.049129542), np.float32(0.053501483), np.float32(0.05329844), np.float32(0.049547113), np.float32(0.050027065), np.float32(0.05323885), np.float32(0.04856668), np.float32(0.0499334), np.float32(0.051244278), np.float32(0.063920125), np.float32(0.067502484), np.float32(0.064670965), np.float32(0.071016476), np.float32(0.071822524), np.float32(0.06277566), np.float32(0.058726545), np.float32(0.0644991), np.float32(0.06824928), np.float32(0.0703125), np.float32(0.07367152), np.float32(0.07414735), np.float32(0.06460731), np.float32(0.07520416), np.float32(0.08241995), np.float32(0.079119734), np.float32(0.0759557), np.float32(0.08178002), np.float32(0.08856538), np.float32(0.087953255), np.float32(0.08445425), np.float32(0.09299555), np.float32(0.08985191), np.float32(0.09263891), np.float32(0.10829348), np.float32(0.12909877), np.float32(0.1307031), np.float32(0.14734264), np.float32(0.17646702), np.float32(0.23176397), np.float32(0.24807745), np.float32(0.27857092), np.float32(0.2964748), np.float32(0.30432326), np.float32(0.31205568), np.float32(0.32587105), np.float32(0.36972487), np.float32(0.39714116), np.float32(0.42721704), np.float32(0.5075187), np.float32(0.5361035), np.float32(0.54680175), np.float32(0.59986883), np.float32(0.636068), np.float32(0.6259176), np.float32(0.59147775), np.float32(0.6081038), np.float32(0.6012591), np.float32(0.5407537), np.float32(0.5677668), np.float32(0.56812966), np.float32(0.5156615), np.float32(0.5156832), np.float32(0.57238805), np.float32(0.6388808), np.float32(0.6215442), np.float32(0.6326675), np.float32(0.6721864), np.float32(0.69931906), np.float32(0.557069), np.float32(0.6857748), np.float32(0.7923548), np.float32(0.8144559), np.float32(0.8054706), np.float32(0.7855783), np.float32(0.7978218), np.float32(0.810247), np.float32(0.8024091), np.float32(0.81651413), np.float32(0.83147293), np.float32(0.79849374), np.float32(0.76256496), np.float32(0.80002487), np.float32(0.7836699), np.float32(0.7542976), np.float32(0.73883104), np.float32(0.71999484), np.float32(0.73324233), np.float32(0.693393), np.float32(0.66735053), np.float32(0.6550314), np.float32(0.6416499), np.float32(0.6238409), np.float32(0.6533681), np.float32(0.6470116), np.float32(0.5964091), np.float32(0.6100941), np.float32(0.6146958), np.float32(0.6050232), np.float32(0.56765884), np.float32(0.6203975), np.float32(0.6184986), np.float32(0.6299186), np.float32(0.6480116), np.float32(0.64099944), np.float32(0.65111), np.float32(0.5764253), np.float32(0.5546209), np.float32(0.52987003), np.float32(0.52659655), np.float32(0.53891426), np.float32(0.53064907), np.float32(0.5364327), np.float32(0.5523611), np.float32(0.5305915), np.float32(0.51660484), np.float32(0.48827788), np.float32(0.45655304), np.float32(0.39777938), np.float32(0.40774578), np.float32(0.41994482), np.float32(0.34418797), np.float32(0.31258637), np.float32(0.30112007), np.float32(0.2650403), np.float32(0.23987766), np.float32(0.29048333), np.float32(0.32503036), np.float32(0.33919695), np.float32(0.3517368), np.float32(0.35662356), np.float32(0.3529988), np.float32(0.36477798), np.float32(0.39725545), np.float32(0.46523693), np.float32(0.44660702), np.float32(0.46446297), np.float32(0.47491124), np.float32(0.49904025), np.float32(0.50438094), np.float32(0.56184226), np.float32(0.59772485), np.float32(0.618143), np.float32(0.6154696), np.float32(0.65210825), np.float32(0.6879986), np.float32(0.69566745), np.float32(0.7251354), np.float32(0.7388609), np.float32(0.7612444), np.float32(0.7570585), np.float32(0.7496476), np.float32(0.75720173), np.float32(0.75392973), np.float32(0.73952526), np.float32(0.72756076), np.float32(0.7464819), np.float32(0.71738803), np.float32(0.7354986), np.float32(0.73337364), np.float32(0.7287218), np.float32(0.74945396), np.float32(0.750488), np.float32(0.771164), np.float32(0.7598964), np.float32(0.77464885), np.float32(0.76968974), np.float32(0.78351295), np.float32(0.7997005), np.float32(0.8277696), np.float32(0.8384603), np.float32(0.82554704), np.float32(0.8351591), np.float32(0.8487096), np.float32(0.8551768), np.float32(0.86031413), np.float32(0.8685551), np.float32(0.8791551), np.float32(0.8987054), np.float32(0.91085654), np.float32(0.9216283), np.float32(0.9257488), np.float32(0.92905205), np.float32(0.9402184), np.float32(0.9438578), np.float32(0.9502784), np.float32(0.95854634), np.float32(0.96417046), np.float32(0.9648607), np.float32(0.9654897), np.float32(0.9672615), np.float32(0.9708486), np.float32(0.9742339), np.float32(0.97449476), np.float32(0.9767263), np.float32(0.97697055), np.float32(0.9775839), np.float32(0.97850364), np.float32(0.9797223), np.float32(0.98012596), np.float32(0.9809641), np.float32(0.98127466), np.float32(0.98129946), np.float32(0.9804262), np.float32(0.98000574), np.float32(0.98076135), np.float32(0.98069155), np.float32(0.98041475), np.float32(0.9802904), np.float32(0.97978926), np.float32(0.97927654), np.float32(0.9790303), np.float32(0.9784047), np.float32(0.9778691), np.float32(0.97905535), np.float32(0.977675), np.float32(0.9773637), np.float32(0.9777278), np.float32(0.9775932), np.float32(0.977838), np.float32(0.97780037), np.float32(0.9785775), np.float32(0.9789297), np.float32(0.97843593), np.float32(0.9787451), np.float32(0.9785976), np.float32(0.9783595), np.float32(0.9776309), np.float32(0.97752917), np.float32(0.97818726), np.float32(0.97720385), np.float32(0.9780952), np.float32(0.9788703), np.float32(0.97830224), np.float32(0.9784038), np.float32(0.9778895), np.float32(0.97787935), np.float32(0.9781179), np.float32(0.97924566), np.float32(0.9803396), np.float32(0.9807748), np.float32(0.9799049), np.float32(0.97950304), np.float32(0.98000354), np.float32(0.9799897), np.float32(0.9807277), np.float32(0.98095477), np.float32(0.9812045), np.float32(0.98143816), np.float32(0.9812701), np.float32(0.9819687), np.float32(0.9817935), np.float32(0.9817214), np.float32(0.9815544), np.float32(0.98210734), np.float32(0.98200893), np.float32(0.9819936), np.float32(0.98126286), np.float32(0.98162913), np.float32(0.981028), np.float32(0.9811055), np.float32(0.9798741), np.float32(0.9800071), np.float32(0.9799936), np.float32(0.98058885), np.float32(0.9814232), np.float32(0.9811581), np.float32(0.9809988), np.float32(0.9814559), np.float32(0.98118764), np.float32(0.9811353), np.float32(0.98098457), np.float32(0.9812402), np.float32(0.9813603), np.float32(0.9815668), np.float32(0.981277), np.float32(0.98144954), np.float32(0.9816882), np.float32(0.98067266), np.float32(0.9813471), np.float32(0.9823261), np.float32(0.9825011), np.float32(0.98288214), np.float32(0.98301136), np.float32(0.982754), np.float32(0.98247886), np.float32(0.98228097), np.float32(0.9833001), np.float32(0.9838044), np.float32(0.9842104), np.float32(0.984176), np.float32(0.9838711), np.float32(0.9836008), np.float32(0.98351455), np.float32(0.98329055), np.float32(0.98276156), np.float32(0.9822181), np.float32(0.9818859), np.float32(0.98223233), np.float32(0.98160547), np.float32(0.98133093), np.float32(0.98122257), np.float32(0.98146814), np.float32(0.98182285), np.float32(0.98112595), np.float32(0.9816103), np.float32(0.98128015), np.float32(0.98163337), np.float32(0.9819583), np.float32(0.98225313), np.float32(0.9823058), np.float32(0.9823746), np.float32(0.9826475), np.float32(0.9825617), np.float32(0.9823168), np.float32(0.98265195), np.float32(0.9827083), np.float32(0.98321736), np.float32(0.9830376), np.float32(0.9831533), np.float32(0.9834125), np.float32(0.98300916), np.float32(0.9824592), np.float32(0.9819979), np.float32(0.9818985), np.float32(0.98227733), np.float32(0.98216647), np.float32(0.98281443), np.float32(0.98263806), np.float32(0.98292106), np.float32(0.9831996), np.float32(0.9835719), np.float32(0.98399496), np.float32(0.9842578), np.float32(0.9844402), np.float32(0.98456097), np.float32(0.9845499), np.float32(0.9845525), np.float32(0.9847408), np.float32(0.98461896), np.float32(0.9844557), np.float32(0.98425704), np.float32(0.9849037), np.float32(0.9845991), np.float32(0.98426443), np.float32(0.9850352), np.float32(0.9854021), np.float32(0.9851034), np.float32(0.985045), np.float32(0.98530024), np.float32(0.9852247), np.float32(0.9851954), np.float32(0.9853382), np.float32(0.9846309), np.float32(0.98468983), np.float32(0.983772), np.float32(0.98334), np.float32(0.98260534), np.float32(0.982443), np.float32(0.9824058), np.float32(0.98234636), np.float32(0.98284745), np.float32(0.9829402), np.float32(0.98318374), np.float32(0.9837145), np.float32(0.983688), np.float32(0.98328364), np.float32(0.98344296), np.float32(0.9830967), np.float32(0.9833188), np.float32(0.983236), np.float32(0.9835609), np.float32(0.9835736), np.float32(0.98344433), np.float32(0.98290294), np.float32(0.98315376), np.float32(0.9824755), np.float32(0.98304164), np.float32(0.9820566), np.float32(0.98171026), np.float32(0.97985303), np.float32(0.9770816), np.float32(0.9723929), np.float32(0.965729), np.float32(0.9563713), np.float32(0.94648516), np.float32(0.9358322), np.float32(0.9161852), np.float32(0.897487), np.float32(0.8805568), np.float32(0.8671294), np.float32(0.85035557), np.float32(0.82657343), np.float32(0.8114986), np.float32(0.7881828), np.float32(0.7645974), np.float32(0.74426335), np.float32(0.7178463), np.float32(0.69219285), np.float32(0.6752269), np.float32(0.6436092), np.float32(0.61418575), np.float32(0.6341333), np.float32(0.6373275), np.float32(0.63092434), np.float32(0.5949533), np.float32(0.5910006), np.float32(0.5938475), np.float32(0.6139652), np.float32(0.63597363), np.float32(0.60967773), np.float32(0.6345422), np.float32(0.6415223), np.float32(0.6174366), np.float32(0.55975425), np.float32(0.5537813), np.float32(0.52450705), np.float32(0.48230076), np.float32(0.46452653), np.float32(0.45994824), np.float32(0.46351126), np.float32(0.4676456), np.float32(0.50286984), np.float32(0.54767424), np.float32(0.56191003), np.float32(0.5760724), np.float32(0.59254366), np.float32(0.6463244), np.float32(0.66760534), np.float32(0.6960084), np.float32(0.7119854), np.float32(0.7307991), np.float32(0.7425671), np.float32(0.7534176), np.float32(0.77319854), np.float32(0.7687028), np.float32(0.8068634), np.float32(0.8312765), np.float32(0.85228366), np.float32(0.8772663), np.float32(0.89350593), np.float32(0.9098506), np.float32(0.91662705), np.float32(0.9155949), np.float32(0.9220972), np.float32(0.9387841), np.float32(0.93732446), np.float32(0.94556594), np.float32(0.9368164), np.float32(0.93616223), np.float32(0.9419266), np.float32(0.9425719), np.float32(0.9479917), np.float32(0.94623286)], 'MPFSGMTYDTPSVNGDSMRMRNSSVSSADSTPLHNAFGNSNADDYDSDGSNFAPTPRTLSMSVPPELAGAVPLLDRFQVEGFLRAMQKQIQSAGKRGFFSKRSVGPQIREKFTLEDMLCFQKEPIPTSLLRISSDMVSRAVKLFQVVLKYMGVDASDKVSPLSMEDQIDLVSKLYKQTLKRSELRDELFVQISKQTRNNPERHCLLKAWELMYLCASAMPPNKDIGGYLSEYVHSVAHEANSDPEVQTLALNTWNALKRSVKAGPRHTIPGREEIEALLTGRKLTTIVFFLDETFEEISYDMTTTVAEAIEELAGIIKLSAYTTFSLFECRKLVTGSKSLDNGNEEYIGLDDNKYIGDLLAEFRAEKDRSKGDILHCKLSFKKRLFRESDEAVVDPMFVQLSYVQLQHDYVLGNYPVGRDDAAQLSALQILVEMGFINSPETHSDWTSLLERFLPRQIAMTRGKRDWETDIISRYRSMEHLSKDDARQQFLRILRNLPYGNSVFFGVRKIEDPIGLLPGRIILGINKRGVHFFRPVPKEYLHSAELRDIMQFGSSNIAVFFKMRVAGVLHIFQFGTKQGEEVCVALQTHINDVMLRRYSKARSTASGSLQGDLCQNVKAPGLDIYEKRVQELSKELQDSKKKCRTENFPNFCTSYFSSFFNQE': [np.float32(0.9655983), np.float32(0.9668755), np.float32(0.9733166), np.float32(0.9739556), np.float32(0.9719989), np.float32(0.97299623), np.float32(0.97475696), np.float32(0.97574675), np.float32(0.9776767), np.float32(0.97759), np.float32(0.97839135), np.float32(0.97614735), np.float32(0.97372353), np.float32(0.9741863), np.float32(0.9746756), np.float32(0.97547024), np.float32(0.97572327), np.float32(0.9759018), np.float32(0.9760424), np.float32(0.97611564), np.float32(0.9769365), np.float32(0.9784571), np.float32(0.9794661), np.float32(0.97949094), np.float32(0.9798195), np.float32(0.97984385), np.float32(0.97888446), np.float32(0.9794668), np.float32(0.978795), np.float32(0.980117), np.float32(0.97961354), np.float32(0.9790943), np.float32(0.9793672), np.float32(0.9790735), np.float32(0.9794629), np.float32(0.9789084), np.float32(0.97867113), np.float32(0.9782075), np.float32(0.97882265), np.float32(0.9782346), np.float32(0.9784532), np.float32(0.97772855), np.float32(0.9774285), np.float32(0.97730803), np.float32(0.9765073), np.float32(0.9756566), np.float32(0.97279614), np.float32(0.97073436), np.float32(0.9685356), np.float32(0.9652214), np.float32(0.96201146), np.float32(0.9577269), np.float32(0.94559866), np.float32(0.9360894), np.float32(0.92716676), np.float32(0.9177854), np.float32(0.90836555), np.float32(0.9076204), np.float32(0.8942089), np.float32(0.8792212), np.float32(0.8646667), np.float32(0.8414518), np.float32(0.805766), np.float32(0.7692478), np.float32(0.73850346), np.float32(0.7053556), np.float32(0.67357856), np.float32(0.6405984), np.float32(0.6059342), np.float32(0.54161406), np.float32(0.46535426), np.float32(0.39061496), np.float32(0.3941078), np.float32(0.3414634), np.float32(0.2529558), np.float32(0.2294924), np.float32(0.23239945), np.float32(0.20813012), np.float32(0.17135884), np.float32(0.15695594), np.float32(0.16053163), np.float32(0.14515713), np.float32(0.14192821), np.float32(0.15248708), np.float32(0.15347865), np.float32(0.16399541), np.float32(0.179525), np.float32(0.16424267), np.float32(0.16020945), np.float32(0.18036614), np.float32(0.20353712), np.float32(0.22087625), np.float32(0.21954545), np.float32(0.21815501), np.float32(0.23624915), np.float32(0.26542875), np.float32(0.22766665), np.float32(0.23757154), np.float32(0.28800046), np.float32(0.29491886), np.float32(0.26685637), np.float32(0.26663712), np.float32(0.25226313), np.float32(0.2325475), np.float32(0.19426106), np.float32(0.1782984), np.float32(0.15855695), np.float32(0.14217472), np.float32(0.113567084), np.float32(0.11002541), np.float32(0.12223134), np.float32(0.12758334), np.float32(0.13666639), np.float32(0.11703521), np.float32(0.10107162), np.float32(0.10239577), np.float32(0.10010512), np.float32(0.09415391), np.float32(0.08669409), np.float32(0.09264456), np.float32(0.09526002), np.float32(0.08399002), np.float32(0.079678334), np.float32(0.07588722), np.float32(0.07255282), np.float32(0.06555866), np.float32(0.0644607), np.float32(0.06668829), np.float32(0.05811849), np.float32(0.05862999), np.float32(0.06093222), np.float32(0.05759425), np.float32(0.05395327), np.float32(0.052662198), np.float32(0.047485095), np.float32(0.039070107), np.float32(0.033761878), np.float32(0.038220573), np.float32(0.03872297), np.float32(0.03618426), np.float32(0.036431044), np.float32(0.0395761), np.float32(0.04422933), np.float32(0.043330975), np.float32(0.048225127), np.float32(0.05675035), np.float32(0.06412709), np.float32(0.061918072), np.float32(0.06839982), np.float32(0.077966005), np.float32(0.076249056), np.float32(0.0772449), np.float32(0.08547903), np.float32(0.102003045), np.float32(0.09561398), np.float32(0.097863905), np.float32(0.10351843), np.float32(0.10956008), np.float32(0.10917189), np.float32(0.11030043), np.float32(0.1117999), np.float32(0.11534165), np.float32(0.11254408), np.float32(0.11127538), np.float32(0.118781015), np.float32(0.11806844), np.float32(0.10824156), np.float32(0.10452299), np.float32(0.11004314), np.float32(0.103878856), np.float32(0.0986494), np.float32(0.1025398), np.float32(0.09635971), np.float32(0.087915316), np.float32(0.0890226), np.float32(0.090017684), np.float32(0.08153284), np.float32(0.07135881), np.float32(0.0684227), np.float32(0.07174195), np.float32(0.06966463), np.float32(0.06501179), np.float32(0.069192514), np.float32(0.07832906), np.float32(0.079552054), np.float32(0.08232582), np.float32(0.09460808), np.float32(0.10471549), np.float32(0.09949602), np.float32(0.09873249), np.float32(0.098183155), np.float32(0.0977306), np.float32(0.08229792), np.float32(0.075842254), np.float32(0.0708085), np.float32(0.06703088), np.float32(0.06476483), np.float32(0.060398977), np.float32(0.057275366), np.float32(0.050313495), np.float32(0.047608968), np.float32(0.04663292), np.float32(0.043562558), np.float32(0.040226962), np.float32(0.04027466), np.float32(0.041539926), np.float32(0.038499866), np.float32(0.038361188), np.float32(0.036712587), np.float32(0.037352048), np.float32(0.035208147), np.float32(0.037789527), np.float32(0.03740737), np.float32(0.03673887), np.float32(0.03754606), np.float32(0.03844602), np.float32(0.037376944), np.float32(0.037912667), np.float32(0.036672886), np.float32(0.038599674), np.float32(0.04527479), np.float32(0.044839866), np.float32(0.051868748), np.float32(0.058400452), np.float32(0.06733646), np.float32(0.07284697), np.float32(0.085245356), np.float32(0.10882436), np.float32(0.11585108), np.float32(0.13506271), np.float32(0.13855574), np.float32(0.14351813), np.float32(0.16375649), np.float32(0.16703786), np.float32(0.15577514), np.float32(0.1334579), np.float32(0.14279765), np.float32(0.14686462), np.float32(0.14042884), np.float32(0.13112715), np.float32(0.16779605), np.float32(0.16530092), np.float32(0.13516496), np.float32(0.12950757), np.float32(0.13547282), np.float32(0.13270219), np.float32(0.13077837), np.float32(0.13815373), np.float32(0.1485811), np.float32(0.13155682), np.float32(0.1373435), np.float32(0.13831766), np.float32(0.12914892), np.float32(0.11927854), np.float32(0.11947193), np.float32(0.117676556), np.float32(0.11304466), np.float32(0.10257621), np.float32(0.114326224), np.float32(0.11116758), np.float32(0.10912944), np.float32(0.12764429), np.float32(0.14932847), np.float32(0.13149299), np.float32(0.12356744), np.float32(0.13898297), np.float32(0.14754295), np.float32(0.12972544), np.float32(0.14469871), np.float32(0.15549254), np.float32(0.15272486), np.float32(0.15106064), np.float32(0.14150076), np.float32(0.14126337), np.float32(0.12418386), np.float32(0.10757814), np.float32(0.09132386), np.float32(0.078913026), np.float32(0.05942799), np.float32(0.05359358), np.float32(0.049542017), np.float32(0.048268512), np.float32(0.050690506), np.float32(0.049138576), np.float32(0.05142207), np.float32(0.051116493), np.float32(0.05001395), np.float32(0.05298432), np.float32(0.052651733), np.float32(0.05289879), np.float32(0.054953434), np.float32(0.060763724), np.float32(0.06265446), np.float32(0.059989642), np.float32(0.053420123), np.float32(0.050275665), np.float32(0.055887893), np.float32(0.05116437), np.float32(0.04849281), np.float32(0.057447627), np.float32(0.06308127), np.float32(0.060340427), np.float32(0.061884914), np.float32(0.06696033), np.float32(0.06408837), np.float32(0.05644857), np.float32(0.05963329), np.float32(0.060987975), np.float32(0.053763654), np.float32(0.050502498), np.float32(0.053739827), np.float32(0.05276451), np.float32(0.048743743), np.float32(0.04335403), np.float32(0.045332085), np.float32(0.043953374), np.float32(0.04084132), np.float32(0.04123037), np.float32(0.042762563), np.float32(0.04350581), np.float32(0.04589771), np.float32(0.048588388), np.float32(0.050532628), np.float32(0.051599372), np.float32(0.05227349), np.float32(0.0586164), np.float32(0.070403025), np.float32(0.07352609), np.float32(0.07778811), np.float32(0.101119414), np.float32(0.11419886), np.float32(0.1275783), np.float32(0.14013669), np.float32(0.16018961), np.float32(0.16262053), np.float32(0.16273595), np.float32(0.15971036), np.float32(0.16375478), np.float32(0.16840076), np.float32(0.17688401), np.float32(0.18919186), np.float32(0.20150016), np.float32(0.21652831), np.float32(0.21910654), np.float32(0.2130916), np.float32(0.21337631), np.float32(0.23320179), np.float32(0.21825352), np.float32(0.20515971), np.float32(0.20096348), np.float32(0.17934485), np.float32(0.15498859), np.float32(0.14797631), np.float32(0.1315559), np.float32(0.113173105), np.float32(0.10779659), np.float32(0.10872714), np.float32(0.10635677), np.float32(0.09904023), np.float32(0.10719295), np.float32(0.108578004), np.float32(0.1048988), np.float32(0.10556875), np.float32(0.102727786), np.float32(0.101043746), np.float32(0.09074019), np.float32(0.08009447), np.float32(0.08167194), np.float32(0.08845511), np.float32(0.08374879), np.float32(0.0857417), np.float32(0.0998557), np.float32(0.10355673), np.float32(0.09874738), np.float32(0.09132105), np.float32(0.10591444), np.float32(0.11492993), np.float32(0.11337484), np.float32(0.11157249), np.float32(0.10885831), np.float32(0.101738945), np.float32(0.085514575), np.float32(0.077386834), np.float32(0.07079282), np.float32(0.07192741), np.float32(0.06818644), np.float32(0.069663905), np.float32(0.07078126), np.float32(0.06795254), np.float32(0.06840978), np.float32(0.06498704), np.float32(0.06663912), np.float32(0.06286966), np.float32(0.06370409), np.float32(0.06178262), np.float32(0.0563336), np.float32(0.05577), np.float32(0.055694714), np.float32(0.053661995), np.float32(0.047046408), np.float32(0.042751353), np.float32(0.040585436), np.float32(0.039146837), np.float32(0.033365946), np.float32(0.034845486), np.float32(0.03685483), np.float32(0.042045664), np.float32(0.045403436), np.float32(0.04761698), np.float32(0.05083932), np.float32(0.055249404), np.float32(0.055947375), np.float32(0.05559937), np.float32(0.057378355), np.float32(0.06063965), np.float32(0.05916736), np.float32(0.05158863), np.float32(0.050892316), np.float32(0.05075175), np.float32(0.045168247), np.float32(0.041042414), np.float32(0.04084284), np.float32(0.040337235), np.float32(0.040369447), np.float32(0.038284305), np.float32(0.03766503), np.float32(0.03552687), np.float32(0.03540813), np.float32(0.035827775), np.float32(0.041154854), np.float32(0.03975624), np.float32(0.036457065), np.float32(0.036726736), np.float32(0.036313705), np.float32(0.032310687), np.float32(0.030867657), np.float32(0.034437064), np.float32(0.0322567), np.float32(0.029736606), np.float32(0.038531236), np.float32(0.04535407), np.float32(0.041466005), np.float32(0.04083275), np.float32(0.050089486), np.float32(0.058520842), np.float32(0.058463685), np.float32(0.058714136), np.float32(0.06374852), np.float32(0.06656162), np.float32(0.072138645), np.float32(0.073339395), np.float32(0.07990803), np.float32(0.07807219), np.float32(0.077272035), np.float32(0.08401443), np.float32(0.0781666), np.float32(0.076171346), np.float32(0.07210851), np.float32(0.08166098), np.float32(0.077237055), np.float32(0.073185936), np.float32(0.08036927), np.float32(0.08774623), np.float32(0.07975566), np.float32(0.07924841), np.float32(0.08561703), np.float32(0.09175803), np.float32(0.09089565), np.float32(0.09160018), np.float32(0.08889567), np.float32(0.0924451), np.float32(0.097915575), np.float32(0.107688636), np.float32(0.113983355), np.float32(0.10147213), np.float32(0.09205936), np.float32(0.091125555), np.float32(0.081963316), np.float32(0.068084896), np.float32(0.066431426), np.float32(0.072299786), np.float32(0.063228756), np.float32(0.058112603), np.float32(0.06467405), np.float32(0.07266446), np.float32(0.06589077), np.float32(0.0716714), np.float32(0.08553484), np.float32(0.08208794), np.float32(0.086702704), np.float32(0.08769719), np.float32(0.07540944), np.float32(0.062073406), np.float32(0.056855705), np.float32(0.05176468), np.float32(0.04389756), np.float32(0.03817057), np.float32(0.0345696), np.float32(0.03307421), np.float32(0.037095085), np.float32(0.034557417), np.float32(0.03589377), np.float32(0.040553946), np.float32(0.042686615), np.float32(0.039111234), np.float32(0.0436815), np.float32(0.055075537), np.float32(0.048631195), np.float32(0.046934728), np.float32(0.04961864), np.float32(0.041660126), np.float32(0.03636769), np.float32(0.03573158), np.float32(0.03166945), np.float32(0.032826267), np.float32(0.038947932), np.float32(0.04757135), np.float32(0.050832625), np.float32(0.05360119), np.float32(0.05609661), np.float32(0.05112553), np.float32(0.045330208), np.float32(0.046855412), np.float32(0.044699937), np.float32(0.04273857), np.float32(0.04468991), np.float32(0.048081536), np.float32(0.05026111), np.float32(0.051782977), np.float32(0.053839236), np.float32(0.050920974), np.float32(0.05304182), np.float32(0.055141717), np.float32(0.065251365), np.float32(0.06528754), np.float32(0.07542082), np.float32(0.08256351), np.float32(0.08411286), np.float32(0.08217387), np.float32(0.08268906), np.float32(0.07450894), np.float32(0.07492169), np.float32(0.08088841), np.float32(0.088178694), np.float32(0.09213304), np.float32(0.08359405), np.float32(0.077607855), np.float32(0.07130393), np.float32(0.06763542), np.float32(0.060040712), np.float32(0.05396622), np.float32(0.047485415), np.float32(0.044315603), np.float32(0.047093183), np.float32(0.044936072), np.float32(0.042404234), np.float32(0.03772806), np.float32(0.030552095), np.float32(0.030170998), np.float32(0.025540214), np.float32(0.022612317), np.float32(0.02724826), np.float32(0.026749939), np.float32(0.024556348), np.float32(0.025926339), np.float32(0.031419087), np.float32(0.035244692), np.float32(0.035706524), np.float32(0.039156776), np.float32(0.04744019), np.float32(0.04748176), np.float32(0.048824284), np.float32(0.054837108), np.float32(0.058372043), np.float32(0.052896447), np.float32(0.051092297), np.float32(0.051919013), np.float32(0.055482183), np.float32(0.049310558), np.float32(0.052060917), np.float32(0.058085058), np.float32(0.060011093), np.float32(0.05834875), np.float32(0.059980225), np.float32(0.06737416), np.float32(0.06539925), np.float32(0.06545875), np.float32(0.064606115), np.float32(0.07061435), np.float32(0.06555083), np.float32(0.06490046), np.float32(0.0683269), np.float32(0.06879275), np.float32(0.06654691), np.float32(0.074710734), np.float32(0.09246323), np.float32(0.104982644), np.float32(0.11584996), np.float32(0.13946132), np.float32(0.15450484), np.float32(0.17189977), np.float32(0.17241937), np.float32(0.19275911), np.float32(0.20924892), np.float32(0.24596614), np.float32(0.2424484), np.float32(0.2857825), np.float32(0.33224627), np.float32(0.33808953), np.float32(0.3452793), np.float32(0.34503424), np.float32(0.39974663), np.float32(0.35812786), np.float32(0.2864836), np.float32(0.27463293), np.float32(0.25118965), np.float32(0.21479997), np.float32(0.1989787), np.float32(0.19399787), np.float32(0.18350823), np.float32(0.1515684), np.float32(0.15217443), np.float32(0.15642427), np.float32(0.15596342), np.float32(0.1399679), np.float32(0.15349223), np.float32(0.16925183), np.float32(0.16621542), np.float32(0.16919853), np.float32(0.19584261), np.float32(0.18719347), np.float32(0.17010568), np.float32(0.1802817), np.float32(0.1977151), np.float32(0.22506313), np.float32(0.23642151), np.float32(0.28148824), np.float32(0.31301418), np.float32(0.3225486), np.float32(0.28610826), np.float32(0.31738463), np.float32(0.317792), np.float32(0.27769175), np.float32(0.2503722), np.float32(0.25010327), np.float32(0.2672608), np.float32(0.24073824), np.float32(0.22407806), np.float32(0.2921914), np.float32(0.2639727), np.float32(0.28312117), np.float32(0.30133894), np.float32(0.2888033), np.float32(0.27861872), np.float32(0.2667806), np.float32(0.27346364), np.float32(0.26483658), np.float32(0.25871536), np.float32(0.2563153), np.float32(0.26103693), np.float32(0.2932503), np.float32(0.26114365), np.float32(0.25457808)], 'MTSRSCRLAVTSIAQQTSAPLSKSTCPHSSAAGLLRPQRRVKNLPPVSSICSHHPSRRRQQSSWAAAVNVAQNVMSSPPPDAPIKMDPFQTVAREMKFLTGNIRQLLGSGHPTLDTVAKYYTQSEGKYVRPMLVLLMSRATALTPRGPSSRAGRIPSVDASISHPTILADENPARPCSSVRDDAAYTTADSDILPSQRRLAEITELIHTASLLHDDVIDHSVSRRSAPSANIEFGNKMAVLAGDFLLGRASVALARLRDPEVTELLATVIANLVEGEFMQLKNTARDETNPQWTEETVSYYLQKTYLKSASLISKSCRAAAILGGSSDDVVEASYLYGKNLGLAFQLVDDMLDYTVSGEELGKPAGADLELGLATAPLLFAWKEDESLGRLVGRKFSGEGDVQRARDIVSQSSGLEQTRALAQEYVDKAIAAISFFPDSEAKQGLVEMCTKVMKRRNTTTILLHHHPTTLKHSPNNPHLPIHQRISLKGDEDGKGGGGGVMNAVVAVISYTGYDMDDAMILNKSAHERGFGYGTIYKTKICDLEEGSRKNRSGRTITKMFGFAPEGFVKAESKETLDEDGFPRIGTMLRSGDVIAAWHTVSYDPAADDYINRDGQTSFFKYKEDELAFVEEVRIIGSEDGTQPCQKISIKLRVPRLPVIGDKFSSRHGQKGVASQKWPAIDMPFSESGIQPDVIINPHAFPSRMTIGMFVESLAGKAGALHGIAQDSTPFRFDEQNTAVDFFGHQLMKAGYNYYGNEPMYSGITGQELAADIYIGVVYYQRLRHMVNDKFQVRTTGPVNSTTGQPIKGRKKGGGIRVGEMERDALIAHGTAFLLQDRLMNCSDYTRATLCRQCGSFLSTAPTVAEFSRKKERGGRDVVVRCRRCARPADGVQSKADVWMDGQGMRFVGGDDVGVVAVPGVLKYLDVELASMGVRLKFEVQP': [np.float32(0.9744874), np.float32(0.97640103), np.float32(0.9762679), np.float32(0.9751232), np.float32(0.97671926), np.float32(0.9779016), np.float32(0.9768173), np.float32(0.97760856), np.float32(0.9770899), np.float32(0.9776317), np.float32(0.97692466), np.float32(0.9778219), np.float32(0.977957), np.float32(0.97672856), np.float32(0.976707), np.float32(0.97755677), np.float32(0.9778479), np.float32(0.97787136), np.float32(0.9778047), np.float32(0.97734296), np.float32(0.97856605), np.float32(0.9790987), np.float32(0.98034716), np.float32(0.9820609), np.float32(0.98312724), np.float32(0.9829601), np.float32(0.98348135), np.float32(0.98387367), np.float32(0.98426473), np.float32(0.9843397), np.float32(0.98418856), np.float32(0.9846215), np.float32(0.9846624), np.float32(0.98429596), np.float32(0.9838689), np.float32(0.9837878), np.float32(0.98361015), np.float32(0.9833481), np.float32(0.9835321), np.float32(0.9829814), np.float32(0.9815548), np.float32(0.98159677), np.float32(0.98148876), np.float32(0.9810302), np.float32(0.98019385), np.float32(0.98058516), np.float32(0.98020834), np.float32(0.9806306), np.float32(0.98014796), np.float32(0.98029774), np.float32(0.980268), np.float32(0.9784313), np.float32(0.97579354), np.float32(0.9741951), np.float32(0.97314554), np.float32(0.9715427), np.float32(0.9700696), np.float32(0.97078586), np.float32(0.9678541), np.float32(0.9663069), np.float32(0.96304077), np.float32(0.96053165), np.float32(0.95839983), np.float32(0.9529321), np.float32(0.9494732), np.float32(0.9430362), np.float32(0.944587), np.float32(0.9340154), np.float32(0.9371425), np.float32(0.934738), np.float32(0.9201856), np.float32(0.9173111), np.float32(0.9160135), np.float32(0.91349477), np.float32(0.9065349), np.float32(0.88721687), np.float32(0.8737078), np.float32(0.875802), np.float32(0.8729404), np.float32(0.85546696), np.float32(0.84719336), np.float32(0.79911196), np.float32(0.7476413), np.float32(0.7005385), np.float32(0.6318113), np.float32(0.60849947), np.float32(0.60746306), np.float32(0.5344868), np.float32(0.46318284), np.float32(0.41280732), np.float32(0.3678285), np.float32(0.2889671), np.float32(0.27260348), np.float32(0.2475015), np.float32(0.21295986), np.float32(0.18155296), np.float32(0.17848836), np.float32(0.15606023), np.float32(0.14792371), np.float32(0.15206507), np.float32(0.1390727), np.float32(0.13153328), np.float32(0.11155952), np.float32(0.12191502), np.float32(0.13574716), np.float32(0.13002618), np.float32(0.120203525), np.float32(0.13849974), np.float32(0.13593042), np.float32(0.109215766), np.float32(0.11076522), np.float32(0.13212581), np.float32(0.14052735), np.float32(0.1453474), np.float32(0.1478275), np.float32(0.1617243), np.float32(0.1478126), np.float32(0.12160073), np.float32(0.11397021), np.float32(0.11201031), np.float32(0.09397763), np.float32(0.08044347), np.float32(0.07010194), np.float32(0.06534496), np.float32(0.059782006), np.float32(0.056326233), np.float32(0.05927967), np.float32(0.0602515), np.float32(0.062492564), np.float32(0.07957354), np.float32(0.08906635), np.float32(0.10384166), np.float32(0.13098118), np.float32(0.1854759), np.float32(0.22714873), np.float32(0.22333744), np.float32(0.22793908), np.float32(0.22966832), np.float32(0.25334626), np.float32(0.2582043), np.float32(0.353592), np.float32(0.42981148), np.float32(0.5329904), np.float32(0.60452265), np.float32(0.62627923), np.float32(0.6622807), np.float32(0.8054361), np.float32(0.85207874), np.float32(0.8831058), np.float32(0.8936724), np.float32(0.90005606), np.float32(0.923852), np.float32(0.91980714), np.float32(0.9393844), np.float32(0.9519563), np.float32(0.9483687), np.float32(0.9530922), np.float32(0.950667), np.float32(0.9486093), np.float32(0.9473), np.float32(0.94997865), np.float32(0.9554087), np.float32(0.962588), np.float32(0.9597593), np.float32(0.95871097), np.float32(0.9577575), np.float32(0.952446), np.float32(0.957913), np.float32(0.9533452), np.float32(0.95276815), np.float32(0.95820135), np.float32(0.95811784), np.float32(0.9566527), np.float32(0.9621528), np.float32(0.96331215), np.float32(0.9639665), np.float32(0.9623475), np.float32(0.96528274), np.float32(0.9577522), np.float32(0.9564835), np.float32(0.9558535), np.float32(0.94376415), np.float32(0.93423486), np.float32(0.91519994), np.float32(0.8968578), np.float32(0.8681092), np.float32(0.8708489), np.float32(0.8614137), np.float32(0.8336066), np.float32(0.8193802), np.float32(0.79993355), np.float32(0.7559274), np.float32(0.719798), np.float32(0.6847036), np.float32(0.5927066), np.float32(0.47644582), np.float32(0.4361531), np.float32(0.38850993), np.float32(0.33978215), np.float32(0.26329944), np.float32(0.25952753), np.float32(0.23549183), np.float32(0.22870983), np.float32(0.22214586), np.float32(0.21169822), np.float32(0.20315836), np.float32(0.1915263), np.float32(0.19710888), np.float32(0.22930348), np.float32(0.2641909), np.float32(0.2760089), np.float32(0.29114103), np.float32(0.31508207), np.float32(0.40365732), np.float32(0.44028887), np.float32(0.40179622), np.float32(0.42948), np.float32(0.40667763), np.float32(0.40397474), np.float32(0.4345896), np.float32(0.47161487), np.float32(0.55575544), np.float32(0.5667563), np.float32(0.5455107), np.float32(0.57386684), np.float32(0.5881649), np.float32(0.58371145), np.float32(0.5250825), np.float32(0.49947235), np.float32(0.4821604), np.float32(0.44683763), np.float32(0.41609567), np.float32(0.42221498), np.float32(0.33433872), np.float32(0.2928724), np.float32(0.28403315), np.float32(0.20913248), np.float32(0.17307177), np.float32(0.15159857), np.float32(0.13180102), np.float32(0.10059866), np.float32(0.08213207), np.float32(0.07768962), np.float32(0.07092851), np.float32(0.062408753), np.float32(0.05802719), np.float32(0.060908493), np.float32(0.056006316), np.float32(0.06350869), np.float32(0.06632519), np.float32(0.056657977), np.float32(0.053019516), np.float32(0.057760853), np.float32(0.061074607), np.float32(0.05494666), np.float32(0.053300954), np.float32(0.05249782), np.float32(0.052173894), np.float32(0.0494757), np.float32(0.049219493), np.float32(0.049290355), np.float32(0.043118965), np.float32(0.04251305), np.float32(0.045409884), np.float32(0.04889575), np.float32(0.050900597), np.float32(0.0519417), np.float32(0.04976128), np.float32(0.049252413), np.float32(0.047074452), np.float32(0.047510497), np.float32(0.049431182), np.float32(0.0473701), np.float32(0.04536349), np.float32(0.053124283), np.float32(0.060442), np.float32(0.06665263), np.float32(0.07820097), np.float32(0.09432325), np.float32(0.107182495), np.float32(0.118231095), np.float32(0.12503164), np.float32(0.13763906), np.float32(0.1526517), np.float32(0.15318301), np.float32(0.15699531), np.float32(0.14976797), np.float32(0.13975911), np.float32(0.13841072), np.float32(0.1334553), np.float32(0.13728197), np.float32(0.13569094), np.float32(0.13237023), np.float32(0.13432278), np.float32(0.12365604), np.float32(0.11241644), np.float32(0.11748716), np.float32(0.108830556), np.float32(0.0935243), np.float32(0.0886078), np.float32(0.0779198), np.float32(0.065251246), np.float32(0.06402196), np.float32(0.06389448), np.float32(0.05606381), np.float32(0.054691777), np.float32(0.056125674), np.float32(0.05157744), np.float32(0.046030585), np.float32(0.04517271), np.float32(0.045349475), np.float32(0.045556936), np.float32(0.04546168), np.float32(0.047559958), np.float32(0.05249131), np.float32(0.05421648), np.float32(0.05342877), np.float32(0.055909473), np.float32(0.06131044), np.float32(0.062207147), np.float32(0.0606813), np.float32(0.049867485), np.float32(0.044770442), np.float32(0.039452802), np.float32(0.03614055), np.float32(0.034938626), np.float32(0.034711484), np.float32(0.03380088), np.float32(0.04009192), np.float32(0.043563172), np.float32(0.04749227), np.float32(0.05275223), np.float32(0.053094536), np.float32(0.052328877), np.float32(0.05402124), np.float32(0.050309863), np.float32(0.044569477), np.float32(0.044313394), np.float32(0.045206122), np.float32(0.03995629), np.float32(0.03774318), np.float32(0.040511943), np.float32(0.04041431), np.float32(0.04222291), np.float32(0.041924108), np.float32(0.0486625), np.float32(0.050871477), np.float32(0.05847516), np.float32(0.06478798), np.float32(0.06783814), np.float32(0.06939161), np.float32(0.07838793), np.float32(0.084277116), np.float32(0.091386676), np.float32(0.09739044), np.float32(0.102297835), np.float32(0.12586468), np.float32(0.1296296), np.float32(0.13561317), np.float32(0.14224975), np.float32(0.1490253), np.float32(0.13569911), np.float32(0.1344336), np.float32(0.14057948), np.float32(0.13489906), np.float32(0.12253085), np.float32(0.11619546), np.float32(0.11944084), np.float32(0.117456175), np.float32(0.109618016), np.float32(0.089512214), np.float32(0.07994595), np.float32(0.07767597), np.float32(0.09749241), np.float32(0.10070568), np.float32(0.09457263), np.float32(0.07981043), np.float32(0.07333293), np.float32(0.07688836), np.float32(0.06805388), np.float32(0.06402422), np.float32(0.06257351), np.float32(0.06347947), np.float32(0.06369345), np.float32(0.06283106), np.float32(0.06790475), np.float32(0.075215876), np.float32(0.08852149), np.float32(0.0985962), np.float32(0.10280686), np.float32(0.108476676), np.float32(0.11744723), np.float32(0.12978117), np.float32(0.13503836), np.float32(0.1435117), np.float32(0.13903353), np.float32(0.13691609), np.float32(0.13306883), np.float32(0.14115101), np.float32(0.15370536), np.float32(0.16147481), np.float32(0.17937812), np.float32(0.16818093), np.float32(0.16655742), np.float32(0.19572279), np.float32(0.2046227), np.float32(0.1708725), np.float32(0.15861295), np.float32(0.16242881), np.float32(0.15574291), np.float32(0.13749933), np.float32(0.121615544), np.float32(0.12164401), np.float32(0.11151075), np.float32(0.099834785), np.float32(0.096895926), np.float32(0.09532847), np.float32(0.088306144), np.float32(0.076452926), np.float32(0.07387306), np.float32(0.07152014), np.float32(0.06663759), np.float32(0.0638687), np.float32(0.06175854), np.float32(0.058419622), np.float32(0.05619818), np.float32(0.060103714), np.float32(0.06420298), np.float32(0.06922881), np.float32(0.06436798), np.float32(0.07267592), np.float32(0.073088884), np.float32(0.062682904), np.float32(0.062299147), np.float32(0.06151669), np.float32(0.062070966), np.float32(0.049991067), np.float32(0.048959013), np.float32(0.051496413), np.float32(0.049911592), np.float32(0.043997828), np.float32(0.044045135), np.float32(0.055139333), np.float32(0.057216473), np.float32(0.0619299), np.float32(0.07489859), np.float32(0.078892425), np.float32(0.07963257), np.float32(0.08499745), np.float32(0.075772464), np.float32(0.06399946), np.float32(0.056324556), np.float32(0.047437042), np.float32(0.050644875), np.float32(0.048242167), np.float32(0.044360418), np.float32(0.04464082), np.float32(0.051761184), np.float32(0.05770619), np.float32(0.07500004), np.float32(0.07595985), np.float32(0.08836439), np.float32(0.085933164), np.float32(0.09361001), np.float32(0.10260964), np.float32(0.117496274), np.float32(0.11658587), np.float32(0.101066984), np.float32(0.09614715), np.float32(0.089271374), np.float32(0.08359797), np.float32(0.09152392), np.float32(0.100857824), np.float32(0.104795374), np.float32(0.1164793), np.float32(0.12990126), np.float32(0.16484404), np.float32(0.16692862), np.float32(0.17738193), np.float32(0.19408348), np.float32(0.21169266), np.float32(0.20519213), np.float32(0.23712768), np.float32(0.22033662), np.float32(0.21815377), np.float32(0.22675547), np.float32(0.25453848), np.float32(0.22731604), np.float32(0.2217284), np.float32(0.21219648), np.float32(0.19968249), np.float32(0.19640847), np.float32(0.18570018), np.float32(0.16693579), np.float32(0.12545232), np.float32(0.14475447), np.float32(0.1139276), np.float32(0.10732748), np.float32(0.10186145), np.float32(0.10300097), np.float32(0.0879399), np.float32(0.08094643), np.float32(0.06002708), np.float32(0.04238784), np.float32(0.038534697), np.float32(0.033339422), np.float32(0.028982323), np.float32(0.02605579), np.float32(0.024524074), np.float32(0.022269962), np.float32(0.021889105), np.float32(0.026792392), np.float32(0.032070644), np.float32(0.031721137), np.float32(0.036463287), np.float32(0.044622656), np.float32(0.04965202), np.float32(0.050690215), np.float32(0.05198368), np.float32(0.05434783), np.float32(0.055937808), np.float32(0.05702517), np.float32(0.05966528), np.float32(0.06038626), np.float32(0.056842823), np.float32(0.058931053), np.float32(0.055946365), np.float32(0.06068862), np.float32(0.05446309), np.float32(0.053770497), np.float32(0.05461082), np.float32(0.05719401), np.float32(0.06352612), np.float32(0.06635715), np.float32(0.07693633), np.float32(0.06826412), np.float32(0.074445665), np.float32(0.08204241), np.float32(0.08116778), np.float32(0.08412864), np.float32(0.088752836), np.float32(0.09816642), np.float32(0.107836954), np.float32(0.09926543), np.float32(0.09440978), np.float32(0.09153114), np.float32(0.101725444), np.float32(0.099560075), np.float32(0.10012381), np.float32(0.093295254), np.float32(0.098458864), np.float32(0.08786435), np.float32(0.08917409), np.float32(0.10361511), np.float32(0.0953238), np.float32(0.09737761), np.float32(0.0918381), np.float32(0.08764495), np.float32(0.08982779), np.float32(0.09119162), np.float32(0.09229674), np.float32(0.09015941), np.float32(0.09475714), np.float32(0.10217992), np.float32(0.09591125), np.float32(0.10420756), np.float32(0.11498718), np.float32(0.14060949), np.float32(0.15569872), np.float32(0.15703627), np.float32(0.16339955), np.float32(0.17002136), np.float32(0.16805542), np.float32(0.1564244), np.float32(0.15854537), np.float32(0.16069157), np.float32(0.15820718), np.float32(0.15361606), np.float32(0.14440224), np.float32(0.13605502), np.float32(0.14031243), np.float32(0.13435915), np.float32(0.122964114), np.float32(0.10063118), np.float32(0.09237183), np.float32(0.0832893), np.float32(0.07201271), np.float32(0.06778809), np.float32(0.06745261), np.float32(0.06675271), np.float32(0.052455876), np.float32(0.045750223), np.float32(0.046921782), np.float32(0.04896049), np.float32(0.04834661), np.float32(0.04920918), np.float32(0.054219868), np.float32(0.055972617), np.float32(0.05776891), np.float32(0.06420669), np.float32(0.07818487), np.float32(0.08586259), np.float32(0.08392059), np.float32(0.08800163), np.float32(0.08224073), np.float32(0.08895758), np.float32(0.09661956), np.float32(0.098743856), np.float32(0.10974907), np.float32(0.11533932), np.float32(0.13566941), np.float32(0.14724705), np.float32(0.16291593), np.float32(0.17896171), np.float32(0.16092484), np.float32(0.14493977), np.float32(0.13219297), np.float32(0.11868129), np.float32(0.1210441), np.float32(0.11516928), np.float32(0.10659424), np.float32(0.105730414), np.float32(0.10219775), np.float32(0.09245129), np.float32(0.08846416), np.float32(0.081418686), np.float32(0.08836207), np.float32(0.0972718), np.float32(0.101821825), np.float32(0.1122775), np.float32(0.1256402), np.float32(0.14059359), np.float32(0.13369961), np.float32(0.15508372), np.float32(0.15498722), np.float32(0.121773444), np.float32(0.116671), np.float32(0.11863581), np.float32(0.14604287), np.float32(0.123076156), np.float32(0.12790485), np.float32(0.11943206), np.float32(0.10567287), np.float32(0.12918971), np.float32(0.14544411), np.float32(0.14909838), np.float32(0.16766217), np.float32(0.18923114), np.float32(0.18365073), np.float32(0.19361337), np.float32(0.20822349), np.float32(0.17421888), np.float32(0.16363083), np.float32(0.14108714), np.float32(0.13920851), np.float32(0.14722687), np.float32(0.17504713), np.float32(0.14629985), np.float32(0.15495493), np.float32(0.1856022), np.float32(0.20376725), np.float32(0.21527566), np.float32(0.21108884), np.float32(0.3137971), np.float32(0.31517664), np.float32(0.36516678), np.float32(0.4662375), np.float32(0.4623987), np.float32(0.49775493), np.float32(0.49528602), np.float32(0.4737088), np.float32(0.5699355), np.float32(0.5213224), np.float32(0.49355936), np.float32(0.50724715), np.float32(0.5601898), np.float32(0.5078364), np.float32(0.48162085), np.float32(0.42984256), np.float32(0.43432936), np.float32(0.32620865), np.float32(0.31157053), np.float32(0.1796559), np.float32(0.15134294), np.float32(0.15377043), np.float32(0.15010248), np.float32(0.13523398), np.float32(0.11765725), np.float32(0.08716768), np.float32(0.09466939), np.float32(0.08672946), np.float32(0.089729615), np.float32(0.088724695), np.float32(0.0734955), np.float32(0.06426907), np.float32(0.04862441), np.float32(0.04013207), np.float32(0.034355335), np.float32(0.02612709), np.float32(0.024295108), np.float32(0.023203852), np.float32(0.022861648), np.float32(0.022264196), np.float32(0.021432485), np.float32(0.02188802), np.float32(0.02352676), np.float32(0.023732752), np.float32(0.02195412), np.float32(0.020101005), np.float32(0.020363659), np.float32(0.02047123), np.float32(0.020435296), np.float32(0.020557621), np.float32(0.022560578), np.float32(0.022332324), np.float32(0.022326738), np.float32(0.025346054), np.float32(0.02522138), np.float32(0.024386596), np.float32(0.02703205), np.float32(0.026322935), np.float32(0.032487858), np.float32(0.044120785), np.float32(0.046461232), np.float32(0.054231286), np.float32(0.059080828), np.float32(0.056648783), np.float32(0.05016061), np.float32(0.046041064), np.float32(0.043163214), np.float32(0.04203207), np.float32(0.04428754), np.float32(0.0486774), np.float32(0.049993057), np.float32(0.046996452), np.float32(0.05128136), np.float32(0.06133735), np.float32(0.058519028), np.float32(0.0577552), np.float32(0.052639447), np.float32(0.049669642), np.float32(0.04254368), np.float32(0.0409899), np.float32(0.040074095), np.float32(0.0450702), np.float32(0.042743955), np.float32(0.038577843), np.float32(0.03461395), np.float32(0.035034675), np.float32(0.039212007), np.float32(0.040608544), np.float32(0.042893708), np.float32(0.042127598), np.float32(0.040928982), np.float32(0.04617192), np.float32(0.05251821), np.float32(0.05102422), np.float32(0.047615424), np.float32(0.051967442), np.float32(0.05546158), np.float32(0.047358364), np.float32(0.04488901), np.float32(0.042596962), np.float32(0.03890504), np.float32(0.03332816), np.float32(0.029925073), np.float32(0.026696933), np.float32(0.023160849), np.float32(0.021933192), np.float32(0.020931372), np.float32(0.02023367), np.float32(0.020489348), np.float32(0.022297297), np.float32(0.021594046), np.float32(0.020949801), np.float32(0.023084784), np.float32(0.026568418), np.float32(0.031071423), np.float32(0.029314531), np.float32(0.028563522), np.float32(0.028571328), np.float32(0.03285364), np.float32(0.033422798), np.float32(0.038554367), np.float32(0.04807153), np.float32(0.049691513), np.float32(0.055109728), np.float32(0.07236899), np.float32(0.092148036), np.float32(0.11287462), np.float32(0.13373475), np.float32(0.1565327), np.float32(0.17567137), np.float32(0.18614447), np.float32(0.19700415), np.float32(0.21074998), np.float32(0.22167745), np.float32(0.2664141), np.float32(0.27267233), np.float32(0.27604207), np.float32(0.3048144), np.float32(0.31841365), np.float32(0.42878154), np.float32(0.5507648), np.float32(0.6979878), np.float32(0.6886076), np.float32(0.58023524), np.float32(0.6022728), np.float32(0.5713911), np.float32(0.6192562), np.float32(0.61888045), np.float32(0.5427299), np.float32(0.45981532), np.float32(0.42290026), np.float32(0.36388758), np.float32(0.315754), np.float32(0.24841191), np.float32(0.2290773), np.float32(0.20317405), np.float32(0.15389866), np.float32(0.1155596), np.float32(0.080318), np.float32(0.06420734), np.float32(0.047648888), np.float32(0.04657993), np.float32(0.04336203), np.float32(0.04198537), np.float32(0.044836387), np.float32(0.051050432), np.float32(0.0489995), np.float32(0.05201406), np.float32(0.05103795), np.float32(0.050932854), np.float32(0.04893462), np.float32(0.049961027), np.float32(0.050236143), np.float32(0.049732845), np.float32(0.052830674), np.float32(0.050034896), np.float32(0.050955717), np.float32(0.05082562), np.float32(0.05148592), np.float32(0.053055175), np.float32(0.05800489), np.float32(0.06407993), np.float32(0.06843411), np.float32(0.07725921), np.float32(0.086739756), np.float32(0.08388414), np.float32(0.083362274), np.float32(0.08644946), np.float32(0.08712121), np.float32(0.08418242), np.float32(0.096937075), np.float32(0.09561608), np.float32(0.08315346), np.float32(0.08415741), np.float32(0.095751226), np.float32(0.09531114), np.float32(0.11099531), np.float32(0.13027866), np.float32(0.14159891), np.float32(0.14875002), np.float32(0.14655738), np.float32(0.14261197), np.float32(0.13263382), np.float32(0.12968163), np.float32(0.11800015), np.float32(0.1163126), np.float32(0.108748816), np.float32(0.11340096), np.float32(0.11027906), np.float32(0.10451032), np.float32(0.094512686), np.float32(0.09867331), np.float32(0.12676238), np.float32(0.14711477), np.float32(0.15325105), np.float32(0.16704012), np.float32(0.17629418), np.float32(0.17475963), np.float32(0.1737997), np.float32(0.17431918), np.float32(0.15416634), np.float32(0.14345269), np.float32(0.11834364), np.float32(0.10492645), np.float32(0.099627145), np.float32(0.09571876), np.float32(0.10827368), np.float32(0.12667641), np.float32(0.1470489), np.float32(0.14787558), np.float32(0.16057149), np.float32(0.17544597), np.float32(0.16699262), np.float32(0.1725086), np.float32(0.1802629), np.float32(0.17879677), np.float32(0.17794746), np.float32(0.15905267), np.float32(0.1363696), np.float32(0.13620548), np.float32(0.109890625), np.float32(0.09658386), np.float32(0.092602864), np.float32(0.08886308), np.float32(0.10809252), np.float32(0.09824211), np.float32(0.09779182), np.float32(0.09161783), np.float32(0.101979315), np.float32(0.097768515), np.float32(0.107922144), np.float32(0.11252361), np.float32(0.111441165), np.float32(0.12000991), np.float32(0.121533), np.float32(0.14175327), np.float32(0.13478532), np.float32(0.12057754), np.float32(0.101536624), np.float32(0.09352638), np.float32(0.08247366), np.float32(0.0874045), np.float32(0.10063187), np.float32(0.12585875), np.float32(0.11500193), np.float32(0.1487595), np.float32(0.19433242), np.float32(0.20873316), np.float32(0.20871313), np.float32(0.28931248), np.float32(0.33798826), np.float32(0.29115778), np.float32(0.27928704), np.float32(0.29506248), np.float32(0.2809348), np.float32(0.34631717), np.float32(0.28513142), np.float32(0.37409663)], 'MYRATASSLKRHLKGGVLGNLGATRFATSSAIAAKVSSGGLFSWLTGERSSSLPPLDTPISSFVLPDTLPDYIEPSKTKITTLSNGLKIASETSSNPAASIGLYLDCGSIYETPLTSGASHLLERMAFKSTVNRSHFRIVREIEAIGGNIGASASREQMGYTFDALKTYVPQMIELLVDCVRNPAFLDWEVNEELRKVKAELGELKNNPLGLLLEAIHSTGYSGALAYPLLAPEEALNRLDGPSLEEFVAENYTAPRMVLAASGVDHEEFLSVAEPLLADLPSVPRSEEPKSTYVGGDFRRHGEEGATHVAIAFEVPGGWQKEKDAIVLTVLQMLMGGGGSFSAGGPGKGMHSRLFLRVLNEYQQIQSFSAFNSIFNNTGLFGIYASTSSDFAPKAVELAAKELIAIATPEKVPEVQLDRAKKSTKTAVLMNLESRMIASEDIGRQILTYGERKPVEEFLKAVDEITLDDITKISQRIISSPLTMASYGDVINVPSYENVSSMFHAK': [np.float32(0.95617366), np.float32(0.9532185), np.float32(0.95416605), np.float32(0.9513652), np.float32(0.94351006), np.float32(0.9578168), np.float32(0.9563599), np.float32(0.95758235), np.float32(0.96550703), np.float32(0.9698566), np.float32(0.97248095), np.float32(0.97671604), np.float32(0.97884196), np.float32(0.9807436), np.float32(0.9810814), np.float32(0.9816489), np.float32(0.98141897), np.float32(0.9811468), np.float32(0.98233664), np.float32(0.98303246), np.float32(0.982932), np.float32(0.98347986), np.float32(0.98341227), np.float32(0.9832723), np.float32(0.98131704), np.float32(0.9798307), np.float32(0.9813804), np.float32(0.9790122), np.float32(0.9801844), np.float32(0.9794948), np.float32(0.98041266), np.float32(0.97964394), np.float32(0.9802343), np.float32(0.9786889), np.float32(0.97897136), np.float32(0.9749919), np.float32(0.9686003), np.float32(0.96960986), np.float32(0.9616668), np.float32(0.95802927), np.float32(0.95559037), np.float32(0.9511647), np.float32(0.94870144), np.float32(0.9443757), np.float32(0.89912134), np.float32(0.88503), np.float32(0.88140196), np.float32(0.8252014), np.float32(0.7834974), np.float32(0.72090286), np.float32(0.8310653), np.float32(0.70431805), np.float32(0.63872105), np.float32(0.50889933), np.float32(0.42112923), np.float32(0.53414863), np.float32(0.5450529), np.float32(0.58516204), np.float32(0.5881029), np.float32(0.6449985), np.float32(0.6594645), np.float32(0.5833027), np.float32(0.5391005), np.float32(0.5012535), np.float32(0.37826326), np.float32(0.3357474), np.float32(0.3296023), np.float32(0.26739192), np.float32(0.24396929), np.float32(0.2553522), np.float32(0.24978031), np.float32(0.21577059), np.float32(0.1820746), np.float32(0.20308398), np.float32(0.21742415), np.float32(0.24216232), np.float32(0.2417371), np.float32(0.2134847), np.float32(0.19920385), np.float32(0.19777736), np.float32(0.19607499), np.float32(0.20835671), np.float32(0.20886083), np.float32(0.20352727), np.float32(0.22226891), np.float32(0.22191465), np.float32(0.1911666), np.float32(0.17763472), np.float32(0.1639213), np.float32(0.13582768), np.float32(0.12926683), np.float32(0.12970778), np.float32(0.1336693), np.float32(0.11995524), np.float32(0.10758897), np.float32(0.11666476), np.float32(0.117252424), np.float32(0.090311386), np.float32(0.08502406), np.float32(0.07486908), np.float32(0.06522858), np.float32(0.065028906), np.float32(0.07234212), np.float32(0.068911046), np.float32(0.059807565), np.float32(0.05811823), np.float32(0.055842824), np.float32(0.04606814), np.float32(0.04225205), np.float32(0.042306755), np.float32(0.038475577), np.float32(0.03435967), np.float32(0.036388434), np.float32(0.040451463), np.float32(0.040773723), np.float32(0.045173544), np.float32(0.04825733), np.float32(0.055851825), np.float32(0.05641654), np.float32(0.06343511), np.float32(0.060158577), np.float32(0.0659642), np.float32(0.07396796), np.float32(0.07046034), np.float32(0.06483925), np.float32(0.06105275), np.float32(0.06147224), np.float32(0.055051133), np.float32(0.049827263), np.float32(0.048337035), np.float32(0.0447819), np.float32(0.04206236), np.float32(0.04455759), np.float32(0.04487605), np.float32(0.046899877), np.float32(0.050141457), np.float32(0.053445794), np.float32(0.05770293), np.float32(0.062540874), np.float32(0.06673415), np.float32(0.069616914), np.float32(0.0686048), np.float32(0.070474885), np.float32(0.0723193), np.float32(0.078545645), np.float32(0.08649935), np.float32(0.0865527), np.float32(0.0865151), np.float32(0.09092866), np.float32(0.098910116), np.float32(0.08842847), np.float32(0.08755157), np.float32(0.09781554), np.float32(0.08894218), np.float32(0.08780891), np.float32(0.104014136), np.float32(0.10918794), np.float32(0.09964656), np.float32(0.09412871), np.float32(0.09721227), np.float32(0.0972758), np.float32(0.08073135), np.float32(0.06934011), np.float32(0.06989353), np.float32(0.06248304), np.float32(0.04887367), np.float32(0.04347901), np.float32(0.044702366), np.float32(0.041648246), np.float32(0.03553196), np.float32(0.03648369), np.float32(0.040692378), np.float32(0.0390186), np.float32(0.0413481), np.float32(0.042113744), np.float32(0.046058502), np.float32(0.044187028), np.float32(0.04552676), np.float32(0.052895095), np.float32(0.047573708), np.float32(0.046080913), np.float32(0.054319937), np.float32(0.06554275), np.float32(0.058097288), np.float32(0.061607692), np.float32(0.07183041), np.float32(0.07840931), np.float32(0.073160134), np.float32(0.08544923), np.float32(0.10060988), np.float32(0.100850515), np.float32(0.10312141), np.float32(0.11831768), np.float32(0.12244331), np.float32(0.12078904), np.float32(0.1263564), np.float32(0.13011877), np.float32(0.12706608), np.float32(0.11875547), np.float32(0.12227546), np.float32(0.11749601), np.float32(0.10059068), np.float32(0.09181416), np.float32(0.09898373), np.float32(0.09171683), np.float32(0.077327125), np.float32(0.077329084), np.float32(0.08257131), np.float32(0.08147395), np.float32(0.07633871), np.float32(0.0790862), np.float32(0.08117168), np.float32(0.074895605), np.float32(0.07213426), np.float32(0.06985682), np.float32(0.06805418), np.float32(0.055486992), np.float32(0.057229172), np.float32(0.052384324), np.float32(0.04394436), np.float32(0.0369571), np.float32(0.03987154), np.float32(0.048974346), np.float32(0.05379951), np.float32(0.05509646), np.float32(0.054063607), np.float32(0.074290015), np.float32(0.07580987), np.float32(0.085146524), np.float32(0.09784932), np.float32(0.10361972), np.float32(0.107685246), np.float32(0.10587166), np.float32(0.093882285), np.float32(0.10116619), np.float32(0.105866134), np.float32(0.10266473), np.float32(0.10607298), np.float32(0.112347856), np.float32(0.11210157), np.float32(0.11318513), np.float32(0.11206827), np.float32(0.119001314), np.float32(0.11454612), np.float32(0.11380088), np.float32(0.11269216), np.float32(0.104114145), np.float32(0.08940971), np.float32(0.083882764), np.float32(0.08581602), np.float32(0.07944817), np.float32(0.0731718), np.float32(0.072078235), np.float32(0.061211284), np.float32(0.0639524), np.float32(0.060074616), np.float32(0.06694268), np.float32(0.07336835), np.float32(0.06565307), np.float32(0.05383541), np.float32(0.061020557), np.float32(0.056621805), np.float32(0.05222912), np.float32(0.051159993), np.float32(0.053702824), np.float32(0.057055976), np.float32(0.048270002), np.float32(0.054439902), np.float32(0.06127668), np.float32(0.056269936), np.float32(0.06685679), np.float32(0.079255946), np.float32(0.08542004), np.float32(0.09432811), np.float32(0.10361981), np.float32(0.11331103), np.float32(0.13754983), np.float32(0.1480427), np.float32(0.16314144), np.float32(0.17552662), np.float32(0.1792152), np.float32(0.21041887), np.float32(0.233328), np.float32(0.26320925), np.float32(0.253037), np.float32(0.26156294), np.float32(0.28787318), np.float32(0.29233196), np.float32(0.3350376), np.float32(0.4038452), np.float32(0.4807428), np.float32(0.41426048), np.float32(0.46204585), np.float32(0.52443177), np.float32(0.53936094), np.float32(0.55352485), np.float32(0.5771346), np.float32(0.58840907), np.float32(0.46893135), np.float32(0.37328485), np.float32(0.23540421), np.float32(0.14509614), np.float32(0.10655077), np.float32(0.10109969), np.float32(0.0982178), np.float32(0.08572294), np.float32(0.090666644), np.float32(0.08908556), np.float32(0.10686983), np.float32(0.1057359), np.float32(0.13881147), np.float32(0.15480943), np.float32(0.14095205), np.float32(0.10639832), np.float32(0.0938293), np.float32(0.071819186), np.float32(0.045743354), np.float32(0.033828586), np.float32(0.02972499), np.float32(0.025562165), np.float32(0.024217525), np.float32(0.025556425), np.float32(0.026049849), np.float32(0.02997272), np.float32(0.030474426), np.float32(0.031687643), np.float32(0.035961628), np.float32(0.03592468), np.float32(0.03856028), np.float32(0.03761862), np.float32(0.03204291), np.float32(0.031086197), np.float32(0.033507034), np.float32(0.030981971), np.float32(0.028145421), np.float32(0.0272156), np.float32(0.027236216), np.float32(0.029753603), np.float32(0.031002684), np.float32(0.029416379), np.float32(0.028182553), np.float32(0.026641358), np.float32(0.028759103), np.float32(0.028339116), np.float32(0.029533323), np.float32(0.030431634), np.float32(0.035179254), np.float32(0.036828697), np.float32(0.038206544), np.float32(0.042920865), np.float32(0.043150995), np.float32(0.041872006), np.float32(0.049800143), np.float32(0.05312595), np.float32(0.049709644), np.float32(0.048686214), np.float32(0.045157034), np.float32(0.042619817), np.float32(0.04220126), np.float32(0.038585037), np.float32(0.033501193), np.float32(0.031130172), np.float32(0.031810217), np.float32(0.032572117), np.float32(0.030146422), np.float32(0.034947414), np.float32(0.034706082), np.float32(0.038215894), np.float32(0.041519143), np.float32(0.04257635), np.float32(0.039650932), np.float32(0.04106373), np.float32(0.042612325), np.float32(0.04098648), np.float32(0.041891877), np.float32(0.04324094), np.float32(0.04432381), np.float32(0.04352943), np.float32(0.04580495), np.float32(0.050357502), np.float32(0.04774422), np.float32(0.044462804), np.float32(0.042886883), np.float32(0.04638309), np.float32(0.04632568), np.float32(0.042355865), np.float32(0.04461874), np.float32(0.04690575), np.float32(0.043506496), np.float32(0.04063357), np.float32(0.044466913), np.float32(0.042185593), np.float32(0.042559803), np.float32(0.042630948), np.float32(0.047017463), np.float32(0.04677581), np.float32(0.04726633), np.float32(0.05229081), np.float32(0.05849795), np.float32(0.07089046), np.float32(0.074796736), np.float32(0.073208965), np.float32(0.07700332), np.float32(0.079030514), np.float32(0.082917936), np.float32(0.097397044), np.float32(0.0927703), np.float32(0.088454895), np.float32(0.11024024), np.float32(0.13119778), np.float32(0.14596547), np.float32(0.15994062), np.float32(0.19456784), np.float32(0.20679744), np.float32(0.19542061), np.float32(0.19634165), np.float32(0.20361851), np.float32(0.20811376), np.float32(0.19094257), np.float32(0.1921686), np.float32(0.20602868), np.float32(0.17427163), np.float32(0.15277398), np.float32(0.14003898), np.float32(0.13624519), np.float32(0.13958177), np.float32(0.13207196), np.float32(0.11236016), np.float32(0.11032984), np.float32(0.119055815), np.float32(0.12879172), np.float32(0.11069355), np.float32(0.09297966), np.float32(0.097188376), np.float32(0.092457384), np.float32(0.081634596), np.float32(0.07934188), np.float32(0.08218385), np.float32(0.0810078), np.float32(0.082026646), np.float32(0.08965062), np.float32(0.10130856), np.float32(0.11183445), np.float32(0.11686117), np.float32(0.11119202), np.float32(0.12731831), np.float32(0.12541753), np.float32(0.1152579), np.float32(0.106173776), np.float32(0.113421805), np.float32(0.11343754), np.float32(0.10645015), np.float32(0.112716556), np.float32(0.11172998), np.float32(0.10780877), np.float32(0.119040556), np.float32(0.1288286), np.float32(0.13685113), np.float32(0.14208129), np.float32(0.13626298), np.float32(0.14066584), np.float32(0.1423342), np.float32(0.12745279), np.float32(0.1132546), np.float32(0.108524896), np.float32(0.104565956), np.float32(0.11404598), np.float32(0.10494811), np.float32(0.13226973), np.float32(0.13168855), np.float32(0.14660706), np.float32(0.16400667), np.float32(0.17911848), np.float32(0.16264372), np.float32(0.17825817), np.float32(0.18322226), np.float32(0.178629), np.float32(0.17545141), np.float32(0.19629478), np.float32(0.23446049), np.float32(0.22421815), np.float32(0.27544898), np.float32(0.27253324), np.float32(0.29327026), np.float32(0.3085529), np.float32(0.32812458), np.float32(0.36770087), np.float32(0.42092875), np.float32(0.39503604), np.float32(0.41748565), np.float32(0.415331), np.float32(0.43410376), np.float32(0.49579713), np.float32(0.51427215), np.float32(0.56473976), np.float32(0.58163834), np.float32(0.53106105), np.float32(0.590187), np.float32(0.55006814), np.float32(0.55266595), np.float32(0.53683674), np.float32(0.4824358), np.float32(0.44166008), np.float32(0.38720575), np.float32(0.4180245), np.float32(0.017419707), np.float32(0.44335097)], 'MSSLLFGEGFLGGAVSGAPSDAVPRALRNDLGSNIHVLKTLNLRFRCFLAKVHELERRNKLLESQLKQATGQPRYPGFSFTREVAVQTDSLESRLPGTIWSFTHILRHGERVKTVQGPGVTWTHPDGVGVQIDTITPELRALYNVLAKVKRERDEYKRKWEEELSRREQMEVMVQSLQENVNQSEAIQDELNEKVERLKAELVVFKSLMSDQMSDLDTKIQEKAMKVDMDICRRIDITAKLCDVAQQRNSEDMSKIFSPSRAPADRAVACRKKERKAVSDEESSEMDADPSSTSEEDAPFNITDEMKRMLNQLRETFEIDDDCDSLTWEENDDTLLLWEDFTNYNVPCSALTNGNGDCSTDGHEADSSLGSLIDETESLFKTREQEYQKTIGQIEMELATAKSDMNRHLHEYMEMCSMKRGLDVQMETCRRMIKGGRNSPSISSSASSDSGNTDEIQEESDKDGETDGPIS': [np.float32(0.31876218), np.float32(0.25802207), np.float32(0.7274482), np.float32(0.8726845), np.float32(0.9047832), np.float32(0.9337838), np.float32(0.9566693), np.float32(0.9329916), np.float32(0.94558823), np.float32(0.9322706), np.float32(0.9271095), np.float32(0.90884084), np.float32(0.9179024), np.float32(0.90828294), np.float32(0.90368325), np.float32(0.8554384), np.float32(0.83576727), np.float32(0.80499244), np.float32(0.8354048), np.float32(0.7931607), np.float32(0.7724967), np.float32(0.7327803), np.float32(0.7039379), np.float32(0.6488551), np.float32(0.6109327), np.float32(0.5655399), np.float32(0.47461239), np.float32(0.46731728), np.float32(0.43295392), np.float32(0.3996089), np.float32(0.3497318), np.float32(0.3269463), np.float32(0.3352706), np.float32(0.28497225), np.float32(0.25482374), np.float32(0.24256079), np.float32(0.19723184), np.float32(0.1494973), np.float32(0.12744728), np.float32(0.13704084), np.float32(0.10971752), np.float32(0.097390756), np.float32(0.098748654), np.float32(0.09619068), np.float32(0.09790362), np.float32(0.11326418), np.float32(0.10727254), np.float32(0.115493245), np.float32(0.12745194), np.float32(0.13287477), np.float32(0.15187113), np.float32(0.12012583), np.float32(0.123631805), np.float32(0.14093894), np.float32(0.13570699), np.float32(0.13758677), np.float32(0.15345122), np.float32(0.16507077), np.float32(0.16626479), np.float32(0.16899967), np.float32(0.18289943), np.float32(0.23915274), np.float32(0.31032658), np.float32(0.31033638), np.float32(0.36962944), np.float32(0.36220837), np.float32(0.38908964), np.float32(0.41605586), np.float32(0.43607467), np.float32(0.4173658), np.float32(0.4679811), np.float32(0.468208), np.float32(0.453124), np.float32(0.51540816), np.float32(0.539819), np.float32(0.5404902), np.float32(0.50518256), np.float32(0.5916471), np.float32(0.6036164), np.float32(0.43316537), np.float32(0.41841027), np.float32(0.33096337), np.float32(0.31643084), np.float32(0.28395033), np.float32(0.29973546), np.float32(0.25566694), np.float32(0.19165923), np.float32(0.18393092), np.float32(0.16031031), np.float32(0.15272708), np.float32(0.13829617), np.float32(0.13575314), np.float32(0.14882381), np.float32(0.119811706), np.float32(0.108272605), np.float32(0.10770543), np.float32(0.12012638), np.float32(0.10346193), np.float32(0.10413253), np.float32(0.093279645), np.float32(0.08412711), np.float32(0.082160674), np.float32(0.07189696), np.float32(0.06994514), np.float32(0.07185613), np.float32(0.073786095), np.float32(0.08034239), np.float32(0.09414431), np.float32(0.084735855), np.float32(0.09074969), np.float32(0.09317562), np.float32(0.09789955), np.float32(0.106892504), np.float32(0.12866022), np.float32(0.16192663), np.float32(0.18120228), np.float32(0.1771662), np.float32(0.18773095), np.float32(0.18511848), np.float32(0.18138829), np.float32(0.16169147), np.float32(0.16168436), np.float32(0.16053793), np.float32(0.16332726), np.float32(0.16122445), np.float32(0.16260079), np.float32(0.17227641), np.float32(0.1742081), np.float32(0.17824928), np.float32(0.17472489), np.float32(0.16623472), np.float32(0.13478675), np.float32(0.15980151), np.float32(0.12961076), np.float32(0.1268946), np.float32(0.10462308), np.float32(0.14266096), np.float32(0.11206225), np.float32(0.10499759), np.float32(0.13726561), np.float32(0.18689945), np.float32(0.1888863), np.float32(0.21409164), np.float32(0.22669017), np.float32(0.24315104), np.float32(0.22822897), np.float32(0.23747791), np.float32(0.2873537), np.float32(0.29927066), np.float32(0.30054936), np.float32(0.34780312), np.float32(0.37675118), np.float32(0.3818282), np.float32(0.3606269), np.float32(0.42466027), np.float32(0.44134814), np.float32(0.42947426), np.float32(0.44007105), np.float32(0.45796365), np.float32(0.46100113), np.float32(0.46197048), np.float32(0.47952512), np.float32(0.47711232), np.float32(0.48324448), np.float32(0.48442537), np.float32(0.4741387), np.float32(0.4714072), np.float32(0.47643238), np.float32(0.48620513), np.float32(0.49748495), np.float32(0.49106684), np.float32(0.4810796), np.float32(0.4787974), np.float32(0.48779565), np.float32(0.507718), np.float32(0.5052076), np.float32(0.5427348), np.float32(0.57227623), np.float32(0.5807528), np.float32(0.5530743), np.float32(0.5524488), np.float32(0.56917775), np.float32(0.55402386), np.float32(0.552211), np.float32(0.52286035), np.float32(0.5119044), np.float32(0.4954152), np.float32(0.48712963), np.float32(0.47690308), np.float32(0.47470796), np.float32(0.4563556), np.float32(0.46176165), np.float32(0.46430904), np.float32(0.4750431), np.float32(0.45430925), np.float32(0.45880756), np.float32(0.46435595), np.float32(0.42152488), np.float32(0.41971824), np.float32(0.44974637), np.float32(0.44848102), np.float32(0.43311322), np.float32(0.45185837), np.float32(0.46461236), np.float32(0.46834108), np.float32(0.5121545), np.float32(0.525831), np.float32(0.5813878), np.float32(0.5615366), np.float32(0.56289864), np.float32(0.5752349), np.float32(0.56517535), np.float32(0.52220803), np.float32(0.5060925), np.float32(0.51397365), np.float32(0.49357092), np.float32(0.4765059), np.float32(0.4805443), np.float32(0.47967467), np.float32(0.45331478), np.float32(0.43273342), np.float32(0.42853698), np.float32(0.42697528), np.float32(0.4040124), np.float32(0.423636), np.float32(0.43561742), np.float32(0.42163417), np.float32(0.41452557), np.float32(0.41571665), np.float32(0.41120276), np.float32(0.38874152), np.float32(0.378231), np.float32(0.39595857), np.float32(0.39389557), np.float32(0.39378914), np.float32(0.41238675), np.float32(0.4298915), np.float32(0.41464186), np.float32(0.41144753), np.float32(0.40724623), np.float32(0.4139563), np.float32(0.41373053), np.float32(0.44243714), np.float32(0.47169092), np.float32(0.48338738), np.float32(0.5107572), np.float32(0.5102608), np.float32(0.5643624), np.float32(0.59831345), np.float32(0.648926), np.float32(0.66312873), np.float32(0.67242223), np.float32(0.6752617), np.float32(0.69205564), np.float32(0.75266826), np.float32(0.7438388), np.float32(0.75521624), np.float32(0.7765364), np.float32(0.7561827), np.float32(0.78565896), np.float32(0.8320845), np.float32(0.86509526), np.float32(0.8906358), np.float32(0.8914482), np.float32(0.90756434), np.float32(0.9194629), np.float32(0.93250656), np.float32(0.9213525), np.float32(0.9243869), np.float32(0.9290216), np.float32(0.92104936), np.float32(0.9238936), np.float32(0.9191897), np.float32(0.90815574), np.float32(0.91401595), np.float32(0.9265556), np.float32(0.9449605), np.float32(0.94534725), np.float32(0.9500928), np.float32(0.96017045), np.float32(0.967485), np.float32(0.9691046), np.float32(0.9709834), np.float32(0.9718897), np.float32(0.97178733), np.float32(0.97207975), np.float32(0.9719133), np.float32(0.9670037), np.float32(0.9645451), np.float32(0.9618495), np.float32(0.95731646), np.float32(0.9487536), np.float32(0.9373979), np.float32(0.930462), np.float32(0.91455925), np.float32(0.90769935), np.float32(0.8982544), np.float32(0.88643545), np.float32(0.87250113), np.float32(0.84986854), np.float32(0.8403736), np.float32(0.7978077), np.float32(0.74036825), np.float32(0.7183512), np.float32(0.6563676), np.float32(0.6049103), np.float32(0.5637313), np.float32(0.53790456), np.float32(0.5103491), np.float32(0.5097422), np.float32(0.4924278), np.float32(0.42203757), np.float32(0.42615202), np.float32(0.43374264), np.float32(0.40943027), np.float32(0.46545273), np.float32(0.4732375), np.float32(0.5244759), np.float32(0.54558176), np.float32(0.5947595), np.float32(0.6248776), np.float32(0.6994116), np.float32(0.7794398), np.float32(0.77825266), np.float32(0.7808278), np.float32(0.800122), np.float32(0.79371315), np.float32(0.8158232), np.float32(0.8131518), np.float32(0.8306399), np.float32(0.8063185), np.float32(0.8135659), np.float32(0.823945), np.float32(0.84204), np.float32(0.8287594), np.float32(0.8113375), np.float32(0.7782345), np.float32(0.82634187), np.float32(0.8534979), np.float32(0.8598447), np.float32(0.86860305), np.float32(0.8908018), np.float32(0.907996), np.float32(0.92308706), np.float32(0.92789006), np.float32(0.93938875), np.float32(0.94557786), np.float32(0.94243795), np.float32(0.9486607), np.float32(0.9526029), np.float32(0.9557271), np.float32(0.9587238), np.float32(0.9604488), np.float32(0.96196103), np.float32(0.9653176), np.float32(0.9643905), np.float32(0.96568054), np.float32(0.969012), np.float32(0.9711869), np.float32(0.97164583), np.float32(0.9730123), np.float32(0.9711954), np.float32(0.9694297), np.float32(0.967399), np.float32(0.9603103), np.float32(0.9544495), np.float32(0.9475623), np.float32(0.9293319), np.float32(0.9168117), np.float32(0.89933574), np.float32(0.8734073), np.float32(0.84203196), np.float32(0.8262665), np.float32(0.78914607), np.float32(0.7637481), np.float32(0.7474981), np.float32(0.70651156), np.float32(0.6845458), np.float32(0.62377644), np.float32(0.59068674), np.float32(0.5763813), np.float32(0.5681379), np.float32(0.5574915), np.float32(0.548593), np.float32(0.53500307), np.float32(0.5483772), np.float32(0.5346975), np.float32(0.51293427), np.float32(0.48689547), np.float32(0.49926165), np.float32(0.46525896), np.float32(0.4775363), np.float32(0.47549292), np.float32(0.48171034), np.float32(0.48877272), np.float32(0.49137866), np.float32(0.49062383), np.float32(0.48497495), np.float32(0.47801948), np.float32(0.47036907), np.float32(0.4591527), np.float32(0.4448573), np.float32(0.43198803), np.float32(0.4272114), np.float32(0.3854851), np.float32(0.4035673), np.float32(0.42224228), np.float32(0.42919254), np.float32(0.41704017), np.float32(0.413487), np.float32(0.40471008), np.float32(0.39555672), np.float32(0.38507935), np.float32(0.39382708), np.float32(0.38694182), np.float32(0.36554295), np.float32(0.34491366), np.float32(0.324804), np.float32(0.31336772), np.float32(0.32076967), np.float32(0.33229157), np.float32(0.36762673), np.float32(0.36960378), np.float32(0.3759566), np.float32(0.40671262), np.float32(0.45572597), np.float32(0.51283234), np.float32(0.54229015), np.float32(0.5980253), np.float32(0.62082523), np.float32(0.63035935), np.float32(0.6433939), np.float32(0.6714432), np.float32(0.71802545), np.float32(0.7573918), np.float32(0.78620553), np.float32(0.8147016), np.float32(0.8495104), np.float32(0.8746643), np.float32(0.8874439), np.float32(0.90257454), np.float32(0.92354286), np.float32(0.93683565), np.float32(0.9464671), np.float32(0.9576128), np.float32(0.9643249), np.float32(0.96900594), np.float32(0.9703701), np.float32(0.97319263), np.float32(0.9734291), np.float32(0.97432435), np.float32(0.9756669), np.float32(0.9766045), np.float32(0.97752964), np.float32(0.97848856), np.float32(0.97994584), np.float32(0.9802453), np.float32(0.9803249), np.float32(0.98133713), np.float32(0.9807999), np.float32(0.9808396), np.float32(0.98061794), np.float32(0.9816727), np.float32(0.98127306), np.float32(0.9806716), np.float32(0.9788976), np.float32(0.9784418), np.float32(0.9785381), np.float32(0.9780084), np.float32(0.9782833), np.float32(0.9778888)], 'CGDIIADPEEEAGPSCDKHAPGPGKPALSTKNPGVVAYQGGGEEMASPDEVDDTYLQEFWDMLSQTEEQAPGPQEGAAKVAAALEAKVAPETPKDTRCVEAAKDASSVKRRRLNRIPIEPHPKEEPKHPEKEQQEGVPNSDEGYWDSTTPGPEEDSASSGKKAGIPRDSYSGDALYDLYADPDGSPATLPGGKDNEETSCLSRLKPVSPGTITCPLRTPGSLLKDSKIPISIKHLTNLPSSHPVVHQQPSRSEMPRTKIPVSKVLVRRVSNRGLAGTTIRATACHDSAKKL': [np.float32(0.96641904), np.float32(0.9672444), np.float32(0.968238), np.float32(0.96990675), np.float32(0.9713698), np.float32(0.9713572), np.float32(0.97146195), np.float32(0.97150224), np.float32(0.9725939), np.float32(0.9749478), np.float32(0.9752892), np.float32(0.9770627), np.float32(0.9766858), np.float32(0.9773326), np.float32(0.97735196), np.float32(0.97781235), np.float32(0.97898245), np.float32(0.97877055), np.float32(0.97928226), np.float32(0.97895366), np.float32(0.9792325), np.float32(0.978592), np.float32(0.9770414), np.float32(0.9752939), np.float32(0.97484607), np.float32(0.97474277), np.float32(0.9747106), np.float32(0.97439), np.float32(0.97417533), np.float32(0.97245693), np.float32(0.97273695), np.float32(0.9729383), np.float32(0.97265965), np.float32(0.96852714), np.float32(0.9703293), np.float32(0.97068274), np.float32(0.96928674), np.float32(0.9674047), np.float32(0.9659294), np.float32(0.9606545), np.float32(0.95487857), np.float32(0.9464122), np.float32(0.9315493), np.float32(0.91551447), np.float32(0.8920355), np.float32(0.88251483), np.float32(0.8804299), np.float32(0.8693738), np.float32(0.8478868), np.float32(0.8300532), np.float32(0.8049557), np.float32(0.7571128), np.float32(0.719052), np.float32(0.6948123), np.float32(0.6564344), np.float32(0.61072105), np.float32(0.56425864), np.float32(0.56131005), np.float32(0.52713275), np.float32(0.5422138), np.float32(0.5288074), np.float32(0.55976444), np.float32(0.60114884), np.float32(0.6480487), np.float32(0.67589694), np.float32(0.72363114), np.float32(0.7507402), np.float32(0.79606014), np.float32(0.8122077), np.float32(0.8179764), np.float32(0.83159506), np.float32(0.8451832), np.float32(0.8718331), np.float32(0.8890113), np.float32(0.9009236), np.float32(0.9280205), np.float32(0.94091225), np.float32(0.9440248), np.float32(0.95128167), np.float32(0.9560539), np.float32(0.9498876), np.float32(0.9465861), np.float32(0.9522466), np.float32(0.94882387), np.float32(0.94976443), np.float32(0.95381355), np.float32(0.95135057), np.float32(0.9505456), np.float32(0.95419276), np.float32(0.9581757), np.float32(0.9591768), np.float32(0.9633151), np.float32(0.9662869), np.float32(0.9695361), np.float32(0.97139895), np.float32(0.9719957), np.float32(0.9727993), np.float32(0.9734152), np.float32(0.97321284), np.float32(0.97260326), np.float32(0.9713183), np.float32(0.96879286), np.float32(0.96899956), np.float32(0.96975607), np.float32(0.970643), np.float32(0.96781254), np.float32(0.9620716), np.float32(0.95818514), np.float32(0.95762354), np.float32(0.95764047), np.float32(0.95921075), np.float32(0.9622575), np.float32(0.9602928), np.float32(0.9655137), np.float32(0.9643814), np.float32(0.96340805), np.float32(0.96741), np.float32(0.96983397), np.float32(0.974157), np.float32(0.97558314), np.float32(0.97619843), np.float32(0.9770543), np.float32(0.97788256), np.float32(0.97928476), np.float32(0.97960657), np.float32(0.9804113), np.float32(0.98117656), np.float32(0.98136526), np.float32(0.98057896), np.float32(0.98147213), np.float32(0.9807351), np.float32(0.98076725), np.float32(0.98010087), np.float32(0.9804161), np.float32(0.97999185), np.float32(0.9796127), np.float32(0.97959566), np.float32(0.9793728), np.float32(0.9802176), np.float32(0.97934705), np.float32(0.9791499), np.float32(0.9796892), np.float32(0.9797636), np.float32(0.9792864), np.float32(0.97957087), np.float32(0.97967637), np.float32(0.97924197), np.float32(0.9793347), np.float32(0.9784864), np.float32(0.97834533), np.float32(0.97976685), np.float32(0.9797432), np.float32(0.98012894), np.float32(0.9806709), np.float32(0.9804422), np.float32(0.98138374), np.float32(0.98125607), np.float32(0.9803947), np.float32(0.98085314), np.float32(0.9807582), np.float32(0.98015), np.float32(0.9797401), np.float32(0.9790284), np.float32(0.97858894), np.float32(0.9776512), np.float32(0.97509414), np.float32(0.97108734), np.float32(0.969815), np.float32(0.96986413), np.float32(0.96828306), np.float32(0.96984965), np.float32(0.97258544), np.float32(0.97410005), np.float32(0.97340393), np.float32(0.9742095), np.float32(0.9732353), np.float32(0.9730189), np.float32(0.97434086), np.float32(0.97556543), np.float32(0.9762083), np.float32(0.9769523), np.float32(0.9773252), np.float32(0.9766923), np.float32(0.9759538), np.float32(0.97679055), np.float32(0.97658235), np.float32(0.9769826), np.float32(0.9769124), np.float32(0.97676545), np.float32(0.9780913), np.float32(0.9778381), np.float32(0.97893184), np.float32(0.97939986), np.float32(0.9789144), np.float32(0.97916174), np.float32(0.9788891), np.float32(0.9780066), np.float32(0.97879696), np.float32(0.9791526), np.float32(0.97930145), np.float32(0.9797222), np.float32(0.9787202), np.float32(0.97781277), np.float32(0.9769374), np.float32(0.97569114), np.float32(0.97553253), np.float32(0.9733608), np.float32(0.9732295), np.float32(0.9719791), np.float32(0.9717997), np.float32(0.97187346), np.float32(0.9745316), np.float32(0.9754916), np.float32(0.97471637), np.float32(0.97488564), np.float32(0.9750035), np.float32(0.97431004), np.float32(0.9744709), np.float32(0.97453755), np.float32(0.97447795), np.float32(0.9728425), np.float32(0.97375274), np.float32(0.9736212), np.float32(0.97331434), np.float32(0.9712821), np.float32(0.9725469), np.float32(0.9721619), np.float32(0.97224987), np.float32(0.97011715), np.float32(0.9667975), np.float32(0.96505183), np.float32(0.9606416), np.float32(0.9619125), np.float32(0.96200746), np.float32(0.96483153), np.float32(0.9674964), np.float32(0.96537834), np.float32(0.96759385), np.float32(0.97079706), np.float32(0.9699055), np.float32(0.9709779), np.float32(0.96948594), np.float32(0.9703428), np.float32(0.97389597), np.float32(0.97749865), np.float32(0.9776948), np.float32(0.9776831), np.float32(0.97895837), np.float32(0.97946095), np.float32(0.97924346), np.float32(0.97790134), np.float32(0.97820437), np.float32(0.97693753), np.float32(0.9767114), np.float32(0.9748726), np.float32(0.97443855), np.float32(0.9751271), np.float32(0.97413933), np.float32(0.9714001), np.float32(0.97317445), np.float32(0.9742376), np.float32(0.97473776), np.float32(0.97491825), np.float32(0.973839), np.float32(0.973886), np.float32(0.97254443), np.float32(0.97099733), np.float32(0.97085065), np.float32(0.9683852), np.float32(0.9679966), np.float32(0.96845734), np.float32(0.9655106), np.float32(0.9605445), np.float32(0.9579424), np.float32(0.9624124), np.float32(0.9628897), np.float32(0.9637384), np.float32(0.9656118), np.float32(0.9635849), np.float32(0.96640587), np.float32(0.9665172), np.float32(0.9620397), np.float32(0.9588516), np.float32(0.9531007), np.float32(0.9392372), np.float32(0.92289025), np.float32(0.92518735), np.float32(0.92642295), np.float32(0.9165807), np.float32(0.87962896), np.float32(0.8951346)], 'YSPSSRESPQVSMSRGGVPVSVPVPVPVPGGGGGGGGGGGGGGGGGGGGGGGGGGGGGGGGGGGGGGGGGGGGGGGGGGGGGGGAGPVPALCPAWCPRALPARGRKTRHDPPAKSKAARVKLPPPVDPEELLVVLERYRPSHAPGRAEFRAEVLQKKREERLAAEEEEELEEHRRLMAWNEEENSRQRARREERLRKQEEEEKRKKLEIAEKQARKMEAFLEEKEKEVLQLQEEAKTFITLENLEARIEECLDNPRNYNFAIDKDGRVVRRTVLS': [np.float32(0.9534023), np.float32(0.95844096), np.float32(0.95913565), np.float32(0.9673034), np.float32(0.9662062), np.float32(0.9654378), np.float32(0.9657746), np.float32(0.96747833), np.float32(0.9678298), np.float32(0.96936303), np.float32(0.9725184), np.float32(0.9740858), np.float32(0.97376865), np.float32(0.9731977), np.float32(0.97299135), np.float32(0.973106), np.float32(0.9739153), np.float32(0.9747936), np.float32(0.97528166), np.float32(0.97469205), np.float32(0.9768884), np.float32(0.9766946), np.float32(0.9769877), np.float32(0.97706497), np.float32(0.9782447), np.float32(0.97754467), np.float32(0.97835505), np.float32(0.9776422), np.float32(0.97811586), np.float32(0.9782428), np.float32(0.97822976), np.float32(0.97880805), np.float32(0.97982794), np.float32(0.9807421), np.float32(0.982429), np.float32(0.9835022), np.float32(0.9845499), np.float32(0.9857202), np.float32(0.98643225), np.float32(0.9870552), np.float32(0.98772997), np.float32(0.9877529), np.float32(0.9883559), np.float32(0.988538), np.float32(0.9885577), np.float32(0.9888347), np.float32(0.989068), np.float32(0.9892725), np.float32(0.98943967), np.float32(0.9900497), np.float32(0.99003464), np.float32(0.9898492), np.float32(0.9900259), np.float32(0.98980576), np.float32(0.9897058), np.float32(0.98989594), np.float32(0.9897193), np.float32(0.98963237), np.float32(0.98944116), np.float32(0.9894594), np.float32(0.98962605), np.float32(0.9896158), np.float32(0.9898783), np.float32(0.9900059), np.float32(0.990182), np.float32(0.9902464), np.float32(0.9904784), np.float32(0.99055195), np.float32(0.9906217), np.float32(0.9905642), np.float32(0.9903392), np.float32(0.9902947), np.float32(0.98981047), np.float32(0.9895844), np.float32(0.98918355), np.float32(0.98888105), np.float32(0.98844343), np.float32(0.98809016), np.float32(0.98757404), np.float32(0.9871472), np.float32(0.9865556), np.float32(0.9855884), np.float32(0.9849163), np.float32(0.98474574), np.float32(0.9844372), np.float32(0.9841039), np.float32(0.9834306), np.float32(0.98241764), np.float32(0.9819755), np.float32(0.9811282), np.float32(0.9804472), np.float32(0.98039573), np.float32(0.98078865), np.float32(0.98145413), np.float32(0.9815856), np.float32(0.98117054), np.float32(0.9814445), np.float32(0.98162717), np.float32(0.9826766), np.float32(0.98333645), np.float32(0.9832077), np.float32(0.983991), np.float32(0.9840311), np.float32(0.9840211), np.float32(0.9851467), np.float32(0.9861297), np.float32(0.9862039), np.float32(0.9861724), np.float32(0.985524), np.float32(0.9851739), np.float32(0.98583996), np.float32(0.985106), np.float32(0.9831323), np.float32(0.9825629), np.float32(0.9798267), np.float32(0.97636765), np.float32(0.974133), np.float32(0.97019345), np.float32(0.96473277), np.float32(0.9615787), np.float32(0.9526104), np.float32(0.9450328), np.float32(0.94358474), np.float32(0.93907464), np.float32(0.93062764), np.float32(0.92243993), np.float32(0.9121736), np.float32(0.89584094), np.float32(0.882728), np.float32(0.8774379), np.float32(0.86528915), np.float32(0.8648342), np.float32(0.8543788), np.float32(0.8336107), np.float32(0.8297007), np.float32(0.79765135), np.float32(0.75103635), np.float32(0.669232), np.float32(0.5501084), np.float32(0.50871915), np.float32(0.5220481), np.float32(0.51827294), np.float32(0.47889367), np.float32(0.52504516), np.float32(0.50367075), np.float32(0.5727454), np.float32(0.6286091), np.float32(0.6260711), np.float32(0.64619166), np.float32(0.6362469), np.float32(0.6492638), np.float32(0.661886), np.float32(0.6368396), np.float32(0.61653054), np.float32(0.59550864), np.float32(0.58370745), np.float32(0.5813566), np.float32(0.5852794), np.float32(0.5999714), np.float32(0.6040217), np.float32(0.614308), np.float32(0.62531716), np.float32(0.6267201), np.float32(0.6130757), np.float32(0.6164262), np.float32(0.60703343), np.float32(0.61014646), np.float32(0.60866016), np.float32(0.5971328), np.float32(0.59944445), np.float32(0.60620433), np.float32(0.6054281), np.float32(0.60711896), np.float32(0.6083637), np.float32(0.61500025), np.float32(0.621362), np.float32(0.6262963), np.float32(0.6151194), np.float32(0.6128088), np.float32(0.6102038), np.float32(0.60568386), np.float32(0.6047484), np.float32(0.6111525), np.float32(0.6121574), np.float32(0.616581), np.float32(0.6211255), np.float32(0.621495), np.float32(0.62599915), np.float32(0.63141286), np.float32(0.63512003), np.float32(0.6409969), np.float32(0.6431817), np.float32(0.6454616), np.float32(0.65135455), np.float32(0.6500999), np.float32(0.64896727), np.float32(0.64625067), np.float32(0.6483707), np.float32(0.6476171), np.float32(0.64762044), np.float32(0.6511397), np.float32(0.6562174), np.float32(0.65396655), np.float32(0.6589465), np.float32(0.66003275), np.float32(0.6551394), np.float32(0.6555958), np.float32(0.6596393), np.float32(0.6593341), np.float32(0.6574976), np.float32(0.6578524), np.float32(0.6572646), np.float32(0.65439427), np.float32(0.65432054), np.float32(0.6528527), np.float32(0.6553591), np.float32(0.65042174), np.float32(0.6490956), np.float32(0.6471877), np.float32(0.64465874), np.float32(0.6351241), np.float32(0.63441885), np.float32(0.635163), np.float32(0.636138), np.float32(0.63182294), np.float32(0.6304925), np.float32(0.6304751), np.float32(0.62940055), np.float32(0.6228348), np.float32(0.61838865), np.float32(0.6191193), np.float32(0.61407626), np.float32(0.60478145), np.float32(0.60318816), np.float32(0.6069207), np.float32(0.6015532), np.float32(0.5952357), np.float32(0.59067523), np.float32(0.5889427), np.float32(0.58281004), np.float32(0.58344465), np.float32(0.58495206), np.float32(0.5829568), np.float32(0.58795744), np.float32(0.5993153), np.float32(0.58530915), np.float32(0.54989123), np.float32(0.5635894), np.float32(0.5623006), np.float32(0.55343425), np.float32(0.5538138), np.float32(0.5628479), np.float32(0.59958106), np.float32(0.6129916), np.float32(0.617665), np.float32(0.61298126), np.float32(0.6214091), np.float32(0.62057626), np.float32(0.62215894), np.float32(0.61530244), np.float32(0.5968059), np.float32(0.5932432), np.float32(0.5811697), np.float32(0.6124939), np.float32(0.65215605), np.float32(0.67040527), np.float32(0.6975373), np.float32(0.7255991), np.float32(0.72841686), np.float32(0.71531296), np.float32(0.71451473), np.float32(0.69129115), np.float32(0.70358974), np.float32(0.73178756), np.float32(0.7513599)], 'MFSAMCECQALHPDPEDEDSDNDYEGEEYDVEARELEQGDIPTFYTYEEGLSHLTAEGQATLERLEGMLAQSVSSQYNMAGVRTEDSIREFEDGMEVDMAPVVAGQFEDAEVDH': [np.float32(0.83993566), np.float32(0.8758369), np.float32(0.9013131), np.float32(0.9068004), np.float32(0.9120255), np.float32(0.91201735), np.float32(0.921773), np.float32(0.9182279), np.float32(0.9236653), np.float32(0.91680217), np.float32(0.91466177), np.float32(0.9143766), np.float32(0.9155763), np.float32(0.9147812), np.float32(0.90538913), np.float32(0.9188057), np.float32(0.9251084), np.float32(0.9354412), np.float32(0.94403905), np.float32(0.941934), np.float32(0.9417735), np.float32(0.9395259), np.float32(0.9308427), np.float32(0.9211608), np.float32(0.9038779), np.float32(0.90598005), np.float32(0.90859056), np.float32(0.9051375), np.float32(0.90040064), np.float32(0.8850738), np.float32(0.8808865), np.float32(0.87569463), np.float32(0.8657963), np.float32(0.8527159), np.float32(0.84516513), np.float32(0.819309), np.float32(0.8128358), np.float32(0.81705546), np.float32(0.7796705), np.float32(0.69414467), np.float32(0.67442113), np.float32(0.67755437), np.float32(0.63059324), np.float32(0.60407245), np.float32(0.6271673), np.float32(0.64288706), np.float32(0.6260235), np.float32(0.5961831), np.float32(0.5898333), np.float32(0.5618009), np.float32(0.52831), np.float32(0.52745044), np.float32(0.56663203), np.float32(0.5479453), np.float32(0.54847014), np.float32(0.62341595), np.float32(0.6038472), np.float32(0.610909), np.float32(0.6084265), np.float32(0.61098504), np.float32(0.61189586), np.float32(0.61263317), np.float32(0.6154723), np.float32(0.6170999), np.float32(0.61997044), np.float32(0.6224915), np.float32(0.63260746), np.float32(0.6380866), np.float32(0.63610107), np.float32(0.6445224), np.float32(0.65523356), np.float32(0.6997667), np.float32(0.7392597), np.float32(0.7735468), np.float32(0.7920596), np.float32(0.8025744), np.float32(0.79952496), np.float32(0.8196445), np.float32(0.8284628), np.float32(0.8489382), np.float32(0.8461384), np.float32(0.8568155), np.float32(0.8552804), np.float32(0.8397161), np.float32(0.83628505), np.float32(0.8517228), np.float32(0.86171156), np.float32(0.8712145), np.float32(0.86970794), np.float32(0.8535222), np.float32(0.85904735), np.float32(0.8686549), np.float32(0.8754994), np.float32(0.88908035), np.float32(0.89177394), np.float32(0.89413583), np.float32(0.8996076), np.float32(0.90474194), np.float32(0.90013766), np.float32(0.90746564), np.float32(0.9084127), np.float32(0.9199607), np.float32(0.91879594), np.float32(0.9233293), np.float32(0.93042636), np.float32(0.9286816), np.float32(0.9341279), np.float32(0.93394065), np.float32(0.9332013), np.float32(0.9345133), np.float32(0.93265784), np.float32(0.9260758), np.float32(0.9288087), np.float32(0.94076216)], 'MSWRFLEDREPRAFYGRASSGYNTVKMVEADRPGKLFIGGLNTETNEKALEAVFGKYGRIVEVLLMKDRETNKSRGFAFVTFESPADAKDAARDMNGKSLDGKAIKVEQATKPSFESGGRRGPPPPPRSRGPPRGLRGGRGGSGGARGPPSRGGHMDDSGYSLNFNMGSSRGPLPVKRGPPPRSGGPPPKRSAPSGPVRSSSGMGGRAPVSRGRDNYGGPPRREPMPSRRDVYMSPRDDGYSTKDSYSSRDYPSSRDTRDYAPPPRDYAYRDYGHSSSRDEYPSRGYSDRDGYGGGRDRDYSDHPSGGSYRDSYESYGNSRSAPPARGPPPSYGGSSRYDDYSSTRDGYGGSRESYSSSRSDIYSSGRDRVGRQDRGLPPSMDRGYPPPRDSYSSSSRGAPRGGGRGGSRSDRGGGRSRY': [np.float32(0.28943515), np.float32(0.3071461), np.float32(0.31050223), np.float32(0.24102153), np.float32(0.29077572), np.float32(0.30133143), np.float32(0.31553236), np.float32(0.34919813), np.float32(0.34359613), np.float32(0.39657632), np.float32(0.45988664), np.float32(0.53063595), np.float32(0.4315305), np.float32(0.32134822), np.float32(0.2909422), np.float32(0.30373713), np.float32(0.29301986), np.float32(0.2834242), np.float32(0.32676992), np.float32(0.3530324), np.float32(0.31495315), np.float32(0.28412208), np.float32(0.27161184), np.float32(0.26916218), np.float32(0.24546565), np.float32(0.2387245), np.float32(0.22002837), np.float32(0.21107765), np.float32(0.19914833), np.float32(0.17243965), np.float32(0.16872904), np.float32(0.16630028), np.float32(0.16261788), np.float32(0.15398388), np.float32(0.1415), np.float32(0.13978261), np.float32(0.14721794), np.float32(0.13887002), np.float32(0.118271135), np.float32(0.11949656), np.float32(0.12920271), np.float32(0.12144781), np.float32(0.11211443), np.float32(0.11545287), np.float32(0.11489933), np.float32(0.11150909), np.float32(0.108798444), np.float32(0.10564938), np.float32(0.09624347), np.float32(0.093018256), np.float32(0.09886975), np.float32(0.09823518), np.float32(0.087996334), np.float32(0.09176668), np.float32(0.094400935), np.float32(0.09217922), np.float32(0.07957566), np.float32(0.08488534), np.float32(0.09335503), np.float32(0.09397203), np.float32(0.09445215), np.float32(0.11022231), np.float32(0.12995468), np.float32(0.13408071), np.float32(0.13827123), np.float32(0.14431112), np.float32(0.13946316), np.float32(0.13729452), np.float32(0.13274007), np.float32(0.13783841), np.float32(0.1375762), np.float32(0.15745604), np.float32(0.16782181), np.float32(0.18928514), np.float32(0.21636546), np.float32(0.23571658), np.float32(0.24562366), np.float32(0.2877072), np.float32(0.30113822), np.float32(0.30801246), np.float32(0.31994283), np.float32(0.32455269), np.float32(0.3275119), np.float32(0.33916715), np.float32(0.35236946), np.float32(0.35576135), np.float32(0.40337494), np.float32(0.49003184), np.float32(0.5566328), np.float32(0.5980652), np.float32(0.67003334), np.float32(0.75585276), np.float32(0.7214113), np.float32(0.7400511), np.float32(0.78045845), np.float32(0.76192063), np.float32(0.7952252), np.float32(0.8132944), np.float32(0.82385767), np.float32(0.8352164), np.float32(0.8606089), np.float32(0.8467098), np.float32(0.8553787), np.float32(0.87891334), np.float32(0.9012667), np.float32(0.8963321), np.float32(0.90376455), np.float32(0.91144955), np.float32(0.9125063), np.float32(0.9207528), np.float32(0.9355148), np.float32(0.94059795), np.float32(0.9418538), np.float32(0.94275314), np.float32(0.9524651), np.float32(0.9550128), np.float32(0.95734346), np.float32(0.9648165), np.float32(0.9689813), np.float32(0.974152), np.float32(0.97690725), np.float32(0.98007876), np.float32(0.98191273), np.float32(0.98305446), np.float32(0.98482126), np.float32(0.98537385), np.float32(0.9858036), np.float32(0.9858057), np.float32(0.9862977), np.float32(0.98685116), np.float32(0.9866948), np.float32(0.9872917), np.float32(0.98714685), np.float32(0.98702186), np.float32(0.9872722), np.float32(0.98744965), np.float32(0.9876506), np.float32(0.98827946), np.float32(0.9886241), np.float32(0.9884841), np.float32(0.9888832), np.float32(0.98910975), np.float32(0.98883086), np.float32(0.9887263), np.float32(0.9887185), np.float32(0.9884975), np.float32(0.9882257), np.float32(0.98818874), np.float32(0.98794156), np.float32(0.98788166), np.float32(0.98766994), np.float32(0.98743033), np.float32(0.9867856), np.float32(0.986621), np.float32(0.9861255), np.float32(0.986406), np.float32(0.98604935), np.float32(0.98615974), np.float32(0.98607117), np.float32(0.98597765), np.float32(0.98619974), np.float32(0.98630035), np.float32(0.98636395), np.float32(0.98644954), np.float32(0.9861308), np.float32(0.9861858), np.float32(0.9863983), np.float32(0.9866246), np.float32(0.986375), np.float32(0.9866746), np.float32(0.9866682), np.float32(0.98686534), np.float32(0.9867866), np.float32(0.98691016), np.float32(0.9873997), np.float32(0.98774594), np.float32(0.9880042), np.float32(0.9880652), np.float32(0.9881861), np.float32(0.98824346), np.float32(0.9881963), np.float32(0.98806435), np.float32(0.98817563), np.float32(0.9880354), np.float32(0.9880248), np.float32(0.98791236), np.float32(0.9880211), np.float32(0.9881579), np.float32(0.98793614), np.float32(0.9877182), np.float32(0.98748684), np.float32(0.98755217), np.float32(0.98768336), np.float32(0.98800373), np.float32(0.9879219), np.float32(0.9880086), np.float32(0.98790145), np.float32(0.98760194), np.float32(0.9877743), np.float32(0.987636), np.float32(0.9880504), np.float32(0.98799545), np.float32(0.9880805), np.float32(0.98758197), np.float32(0.98746735), np.float32(0.9876254), np.float32(0.9874551), np.float32(0.9873886), np.float32(0.987336), np.float32(0.98740244), np.float32(0.9873038), np.float32(0.98713624), np.float32(0.9872705), np.float32(0.98721075), np.float32(0.98719496), np.float32(0.98680395), np.float32(0.9861485), np.float32(0.98583764), np.float32(0.9854532), np.float32(0.9846481), np.float32(0.9844536), np.float32(0.9842396), np.float32(0.98382634), np.float32(0.9831413), np.float32(0.98254955), np.float32(0.98255944), np.float32(0.9816636), np.float32(0.9818658), np.float32(0.98155206), np.float32(0.98115575), np.float32(0.9802302), np.float32(0.97973377), np.float32(0.97956926), np.float32(0.9792429), np.float32(0.9783916), np.float32(0.97888446), np.float32(0.9787118), np.float32(0.9786895), np.float32(0.9778882), np.float32(0.9781335), np.float32(0.9784645), np.float32(0.97762513), np.float32(0.9772488), np.float32(0.9776962), np.float32(0.9774391), np.float32(0.97705054), np.float32(0.9763847), np.float32(0.9770353), np.float32(0.9765297), np.float32(0.9764508), np.float32(0.9758504), np.float32(0.97448087), np.float32(0.97500676), np.float32(0.973643), np.float32(0.97404814), np.float32(0.9732818), np.float32(0.97299296), np.float32(0.97252053), np.float32(0.9731039), np.float32(0.97111106), np.float32(0.96972656), np.float32(0.9698229), np.float32(0.96846694), np.float32(0.9699573), np.float32(0.9684608), np.float32(0.9681433), np.float32(0.96814394), np.float32(0.9689325), np.float32(0.9691441), np.float32(0.9703734), np.float32(0.9712824), np.float32(0.97169906), np.float32(0.97220796), np.float32(0.9726968), np.float32(0.9716723), np.float32(0.97340935), np.float32(0.9733201), np.float32(0.97322017), np.float32(0.9741943), np.float32(0.97516507), np.float32(0.97512245), np.float32(0.9761797), np.float32(0.9761511), np.float32(0.97745717), np.float32(0.9783423), np.float32(0.9787622), np.float32(0.97893023), np.float32(0.9791518), np.float32(0.9793109), np.float32(0.97991323), np.float32(0.9800286), np.float32(0.9804152), np.float32(0.9808158), np.float32(0.9809272), np.float32(0.9811426), np.float32(0.98133343), np.float32(0.9817131), np.float32(0.98080325), np.float32(0.981294), np.float32(0.98088616), np.float32(0.9806908), np.float32(0.98012674), np.float32(0.9796356), np.float32(0.97975475), np.float32(0.97929627), np.float32(0.97833186), np.float32(0.9776103), np.float32(0.9777959), np.float32(0.97767204), np.float32(0.97739077), np.float32(0.9783875), np.float32(0.97835314), np.float32(0.97802997), np.float32(0.97768366), np.float32(0.9784127), np.float32(0.97951186), np.float32(0.97991574), np.float32(0.9803792), np.float32(0.97999465), np.float32(0.9798181), np.float32(0.9794648), np.float32(0.98063284), np.float32(0.9797934), np.float32(0.97916234), np.float32(0.97952694), np.float32(0.97920597), np.float32(0.9791197), np.float32(0.97948945), np.float32(0.9801456), np.float32(0.97990364), np.float32(0.98053086), np.float32(0.9799487), np.float32(0.980376), np.float32(0.979817), np.float32(0.97972256), np.float32(0.98040694), np.float32(0.9806325), np.float32(0.98082), np.float32(0.9804708), np.float32(0.9798441), np.float32(0.9800946), np.float32(0.97986495), np.float32(0.98050964), np.float32(0.9804442), np.float32(0.98058516), np.float32(0.97977567), np.float32(0.9796251), np.float32(0.9796785), np.float32(0.979864), np.float32(0.9794018), np.float32(0.97907716), np.float32(0.97955656), np.float32(0.97967863), np.float32(0.979592), np.float32(0.9791982), np.float32(0.9798019), np.float32(0.98042107), np.float32(0.98011565), np.float32(0.98026145), np.float32(0.9810068), np.float32(0.9812061), np.float32(0.98031026), np.float32(0.9803242), np.float32(0.9803966), np.float32(0.9812431), np.float32(0.98127824), np.float32(0.98198146), np.float32(0.9825922), np.float32(0.9824654), np.float32(0.98278946), np.float32(0.98347753), np.float32(0.98359525), np.float32(0.98342276), np.float32(0.9839714), np.float32(0.9845142), np.float32(0.98429984), np.float32(0.98389727), np.float32(0.9842794), np.float32(0.98433787), np.float32(0.98444057), np.float32(0.98373914), np.float32(0.98396355), np.float32(0.98371905), np.float32(0.9831298), np.float32(0.98330516), np.float32(0.98274547), np.float32(0.9832259), np.float32(0.98334944), np.float32(0.98302644), np.float32(0.98325306), np.float32(0.9834235), np.float32(0.9839012), np.float32(0.9847668), np.float32(0.98515785), np.float32(0.98564315), np.float32(0.98612404), np.float32(0.9861217), np.float32(0.98628646), np.float32(0.98633343), np.float32(0.98646265), np.float32(0.98644817), np.float32(0.9868138), np.float32(0.98696184), np.float32(0.9870188), np.float32(0.98729646), np.float32(0.9873352), np.float32(0.9876672), np.float32(0.98788387), np.float32(0.987978), np.float32(0.98779404), np.float32(0.9874657), np.float32(0.9872212), np.float32(0.98672605), np.float32(0.9864595), np.float32(0.98550975), np.float32(0.9850065), np.float32(0.9842664), np.float32(0.98344815), np.float32(0.98163795), np.float32(0.97964376)], 'MDPLQPDNDHLPSPPLISDRVLINGVVTPLTLTAEGELQWTTEPGRVKSTTEKEILSFAVEGNKVRVKTLVERTGSSICCGGSGGDYARKDFVFEPLYDESRNLWCDKLRQHLHSLGRPKRLLVFVNPFGGKKTARKIFLEEVKPLFDDADVQLDVQETKYQLHAKEMVRSMDVSRYDGIVCVSGDGVLVEVVNGLLEREDWRTALKLPIGMVPAGHRRSLDVATIAQGTTKFFSVLMLAWAIFERANAYYKDSAHKEERATLLDDWVNMEAGFGSLGDVSVVQSLLPKKLKKRKAISREDGSTAYQEYTDYLFPDESQTMANLKILEAAHRWKKQKAGECV': [np.float32(0.9665296), np.float32(0.9637194), np.float32(0.95965445), np.float32(0.9614457), np.float32(0.95123416), np.float32(0.9417054), np.float32(0.94209766), np.float32(0.9159639), np.float32(0.90059465), np.float32(0.8589977), np.float32(0.8081126), np.float32(0.7774467), np.float32(0.7489175), np.float32(0.66626596), np.float32(0.61539763), np.float32(0.54694116), np.float32(0.4735983), np.float32(0.4561545), np.float32(0.41598076), np.float32(0.3528979), np.float32(0.32804555), np.float32(0.27330536), np.float32(0.25496674), np.float32(0.25600308), np.float32(0.20415722), np.float32(0.1741679), np.float32(0.16424543), np.float32(0.15060806), np.float32(0.12369057), np.float32(0.11316534), np.float32(0.120136626), np.float32(0.14836642), np.float32(0.1505402), np.float32(0.15692471), np.float32(0.18892598), np.float32(0.20114772), np.float32(0.19423099), np.float32(0.20605613), np.float32(0.21334371), np.float32(0.2196901), np.float32(0.26357988), np.float32(0.268306), np.float32(0.2722789), np.float32(0.24910924), np.float32(0.24593057), np.float32(0.25001556), np.float32(0.19842486), np.float32(0.15961261), np.float32(0.15370305), np.float32(0.15539701), np.float32(0.17291404), np.float32(0.1715815), np.float32(0.19586919), np.float32(0.19672678), np.float32(0.20274054), np.float32(0.17591651), np.float32(0.1604052), np.float32(0.15043302), np.float32(0.123817444), np.float32(0.121243976), np.float32(0.12273428), np.float32(0.12754497), np.float32(0.12213766), np.float32(0.13312595), np.float32(0.13211678), np.float32(0.1356087), np.float32(0.1199492), np.float32(0.120031916), np.float32(0.12146998), np.float32(0.120570965), np.float32(0.13977721), np.float32(0.17629598), np.float32(0.17611885), np.float32(0.16033323), np.float32(0.15995061), np.float32(0.16237329), np.float32(0.15321513), np.float32(0.17369127), np.float32(0.17490442), np.float32(0.17162035), np.float32(0.15176454), np.float32(0.15410858), np.float32(0.1527567), np.float32(0.16654722), np.float32(0.14609563), np.float32(0.14080344), np.float32(0.13528045), np.float32(0.13920212), np.float32(0.14797066), np.float32(0.14945172), np.float32(0.16172224), np.float32(0.16806616), np.float32(0.15715611), np.float32(0.15197925), np.float32(0.13905175), np.float32(0.12463539), np.float32(0.1210751), np.float32(0.09693623), np.float32(0.08948154), np.float32(0.098592825), np.float32(0.08795998), np.float32(0.078398906), np.float32(0.074158736), np.float32(0.07862415), np.float32(0.079121634), np.float32(0.08074092), np.float32(0.08806254), np.float32(0.089123234), np.float32(0.091333635), np.float32(0.094588146), np.float32(0.08776788), np.float32(0.075069495), np.float32(0.059793398), np.float32(0.052197576), np.float32(0.044629708), np.float32(0.03937023), np.float32(0.038764838), np.float32(0.04578094), np.float32(0.051300317), np.float32(0.049722683), np.float32(0.050477672), np.float32(0.06150322), np.float32(0.06062957), np.float32(0.05325517), np.float32(0.05450599), np.float32(0.06458138), np.float32(0.055783644), np.float32(0.043700647), np.float32(0.037144016), np.float32(0.0350294), np.float32(0.033172987), np.float32(0.029123198), np.float32(0.027557738), np.float32(0.03527366), np.float32(0.044141516), np.float32(0.050318908), np.float32(0.06554957), np.float32(0.085136786), np.float32(0.099823385), np.float32(0.11813778), np.float32(0.11898892), np.float32(0.1279672), np.float32(0.11643376), np.float32(0.11499907), np.float32(0.10369406), np.float32(0.10183335), np.float32(0.104871735), np.float32(0.11594063), np.float32(0.12564234), np.float32(0.11156519), np.float32(0.10994368), np.float32(0.12033449), np.float32(0.12708353), np.float32(0.10701652), np.float32(0.11490398), np.float32(0.13224947), np.float32(0.12219401), np.float32(0.10644294), np.float32(0.12142736), np.float32(0.13029638), np.float32(0.114486836), np.float32(0.10971294), np.float32(0.10159678), np.float32(0.09674977), np.float32(0.104522325), np.float32(0.10129731), np.float32(0.10723862), np.float32(0.095264584), np.float32(0.08573596), np.float32(0.075911835), np.float32(0.06408638), np.float32(0.05637957), np.float32(0.04628688), np.float32(0.048229042), np.float32(0.0495101), np.float32(0.04797302), np.float32(0.04428986), np.float32(0.0396385), np.float32(0.030403713), np.float32(0.028241629), np.float32(0.02498877), np.float32(0.023632692), np.float32(0.02219222), np.float32(0.019787453), np.float32(0.019628065), np.float32(0.017722124), np.float32(0.020879842), np.float32(0.022550553), np.float32(0.024528809), np.float32(0.027380724), np.float32(0.026835874), np.float32(0.030566914), np.float32(0.035359316), np.float32(0.037851743), np.float32(0.039564274), np.float32(0.046164483), np.float32(0.046347573), np.float32(0.046518248), np.float32(0.042918175), np.float32(0.042894952), np.float32(0.046533722), np.float32(0.048433978), np.float32(0.057308152), np.float32(0.0626284), np.float32(0.08127164), np.float32(0.10615848), np.float32(0.1251061), np.float32(0.13848437), np.float32(0.1578036), np.float32(0.17045324), np.float32(0.1498324), np.float32(0.13532317), np.float32(0.12074455), np.float32(0.09840316), np.float32(0.09058902), np.float32(0.07260108), np.float32(0.056628462), np.float32(0.055858422), np.float32(0.060999457), np.float32(0.051043548), np.float32(0.052659616), np.float32(0.048680812), np.float32(0.043924604), np.float32(0.037080448), np.float32(0.035649203), np.float32(0.03220851), np.float32(0.030514302), np.float32(0.026430106), np.float32(0.021387633), np.float32(0.0202624), np.float32(0.01874732), np.float32(0.017741624), np.float32(0.014781629), np.float32(0.015261724), np.float32(0.014816843), np.float32(0.014852782), np.float32(0.015366626), np.float32(0.016056087), np.float32(0.01695369), np.float32(0.01688063), np.float32(0.017408326), np.float32(0.01869798), np.float32(0.020877788), np.float32(0.025249993), np.float32(0.028095134), np.float32(0.03569221), np.float32(0.047025356), np.float32(0.056275826), np.float32(0.06676737), np.float32(0.07035668), np.float32(0.075544186), np.float32(0.07923789), np.float32(0.082127415), np.float32(0.09269463), np.float32(0.09946367), np.float32(0.101608574), np.float32(0.11195671), np.float32(0.1137871), np.float32(0.11121498), np.float32(0.1251174), np.float32(0.12947892), np.float32(0.12846619), np.float32(0.12884839), np.float32(0.13246042), np.float32(0.12395859), np.float32(0.112697236), np.float32(0.11390034), np.float32(0.10861971), np.float32(0.095140144), np.float32(0.09149661), np.float32(0.077203445), np.float32(0.06424141), np.float32(0.061199695), np.float32(0.06946763), np.float32(0.062026165), np.float32(0.06341947), np.float32(0.07361477), np.float32(0.08002166), np.float32(0.08844358), np.float32(0.09464583), np.float32(0.108824685), np.float32(0.11800902), np.float32(0.14367019), np.float32(0.16192915), np.float32(0.18325108), np.float32(0.18490489), np.float32(0.19514155), np.float32(0.22073549), np.float32(0.23967227), np.float32(0.2769728), np.float32(0.2850711), np.float32(0.30816686), np.float32(0.33925524), np.float32(0.33728445), np.float32(0.36077887), np.float32(0.41185507), np.float32(0.4029043), np.float32(0.3463802), np.float32(0.3464424), np.float32(0.41071346), np.float32(0.41624063), np.float32(0.37437403), np.float32(0.36514878), np.float32(0.3947505), np.float32(0.4127693), np.float32(0.39017594), np.float32(0.3875621), np.float32(0.33604258), np.float32(0.28706202), np.float32(0.28157794), np.float32(0.26246154), np.float32(0.22361316), np.float32(0.17610246), np.float32(0.16248403), np.float32(0.1618125), np.float32(0.14255781), np.float32(0.13074337), np.float32(0.13643008), np.float32(0.12526065), np.float32(0.117444895), np.float32(0.12245331), np.float32(0.1345249), np.float32(0.14409503), np.float32(0.14480773), np.float32(0.16095768), np.float32(0.17868547), np.float32(0.1814154), np.float32(0.18339844), np.float32(0.17769691), np.float32(0.1670445), np.float32(0.18000297), np.float32(0.19065884), np.float32(0.2048108), np.float32(0.30429822), np.float32(0.36709478), np.float32(0.43685442), np.float32(0.4928516), np.float32(0.4622278), np.float32(0.5012802), np.float32(0.51923245), np.float32(0.49225062), np.float32(0.49840093)], 'MATLIFVDKENGGVDAQVAPKDRMKLGSVSSIKSLSERCQTSTAKTGKVFAPTPAPPKSVRKVLGNVNRTLETARKKNEPIKQKDQLIPPNKITEKTAEVENCVPVSDETYPEIEKLFSFDPLDFESFDVPEEHRLSHLPLTGVPLLILDKENQERFDDLAPSPVKVPHLPWEAALLRSTSSLLSTMDDMELPPVCYDLNI': [np.float32(0.9448994), np.float32(0.96134806), np.float32(0.9679231), np.float32(0.97384113), np.float32(0.97397536), np.float32(0.97432977), np.float32(0.9759662), np.float32(0.97623926), np.float32(0.97611016), np.float32(0.97693825), np.float32(0.9787773), np.float32(0.977737), np.float32(0.97715366), np.float32(0.97641957), np.float32(0.9749068), np.float32(0.9733865), np.float32(0.9728652), np.float32(0.971209), np.float32(0.971007), np.float32(0.96659005), np.float32(0.96873325), np.float32(0.9679952), np.float32(0.9631984), np.float32(0.9542339), np.float32(0.9444736), np.float32(0.9345818), np.float32(0.93101674), np.float32(0.9222504), np.float32(0.9240121), np.float32(0.9244309), np.float32(0.9260841), np.float32(0.92652273), np.float32(0.92828774), np.float32(0.92873937), np.float32(0.93656445), np.float32(0.9361341), np.float32(0.94819576), np.float32(0.9508219), np.float32(0.94686985), np.float32(0.94655573), np.float32(0.952783), np.float32(0.9545016), np.float32(0.96312886), np.float32(0.9664139), np.float32(0.9667282), np.float32(0.9679382), np.float32(0.9704753), np.float32(0.97002494), np.float32(0.96898156), np.float32(0.96850866), np.float32(0.96824205), np.float32(0.9652447), np.float32(0.9626719), np.float32(0.95973194), np.float32(0.9612159), np.float32(0.9594641), np.float32(0.9562543), np.float32(0.95123744), np.float32(0.9430127), np.float32(0.9376658), np.float32(0.9274534), np.float32(0.91919595), np.float32(0.9007402), np.float32(0.90127134), np.float32(0.90354234), np.float32(0.90780497), np.float32(0.9208973), np.float32(0.9188177), np.float32(0.9223682), np.float32(0.93209445), np.float32(0.9271856), np.float32(0.9289105), np.float32(0.93755), np.float32(0.93366176), np.float32(0.93402505), np.float32(0.9393159), np.float32(0.945076), np.float32(0.949842), np.float32(0.9487883), np.float32(0.95214987), np.float32(0.95151806), np.float32(0.9506569), np.float32(0.9520317), np.float32(0.96218425), np.float32(0.9646805), np.float32(0.9647603), np.float32(0.9675277), np.float32(0.96888286), np.float32(0.9660736), np.float32(0.96578074), np.float32(0.9679478), np.float32(0.9674511), np.float32(0.96712565), np.float32(0.9680456), np.float32(0.9674365), np.float32(0.96374553), np.float32(0.959287), np.float32(0.96280646), np.float32(0.96120113), np.float32(0.954025), np.float32(0.95030475), np.float32(0.9452839), np.float32(0.9354173), np.float32(0.9202149), np.float32(0.9045715), np.float32(0.8698021), np.float32(0.8637882), np.float32(0.83378524), np.float32(0.7593952), np.float32(0.74415004), np.float32(0.7313837), np.float32(0.72817856), np.float32(0.7080252), np.float32(0.68981904), np.float32(0.76152223), np.float32(0.74630713), np.float32(0.74288905), np.float32(0.72690666), np.float32(0.7283332), np.float32(0.6878645), np.float32(0.71242654), np.float32(0.66390234), np.float32(0.6419524), np.float32(0.6815865), np.float32(0.638393), np.float32(0.56383264), np.float32(0.52001053), np.float32(0.506577), np.float32(0.5181711), np.float32(0.5070256), np.float32(0.52836055), np.float32(0.5594322), np.float32(0.5411277), np.float32(0.539759), np.float32(0.52076787), np.float32(0.52177864), np.float32(0.6198605), np.float32(0.65670955), np.float32(0.6379413), np.float32(0.6988401), np.float32(0.61457574), np.float32(0.66345954), np.float32(0.65716255), np.float32(0.6724969), np.float32(0.69464415), np.float32(0.6946184), np.float32(0.7361669), np.float32(0.7388241), np.float32(0.71289045), np.float32(0.71726733), np.float32(0.69326526), np.float32(0.74040526), np.float32(0.7204929), np.float32(0.68251646), np.float32(0.6226583), np.float32(0.61138004), np.float32(0.59827894), np.float32(0.5894332), np.float32(0.57121557), np.float32(0.51550925), np.float32(0.5151046), np.float32(0.58142155), np.float32(0.51419926), np.float32(0.64673984), np.float32(0.83791715), np.float32(0.8465614), np.float32(0.8760951), np.float32(0.8475873), np.float32(0.86610025), np.float32(0.84829056), np.float32(0.7973649), np.float32(0.78834957), np.float32(0.7576355), np.float32(0.5990204), np.float32(0.7727735), np.float32(0.7035594), np.float32(0.712877), np.float32(0.6617239), np.float32(0.6090098), np.float32(0.608764), np.float32(0.60655195), np.float32(0.56494474), np.float32(0.56457424), np.float32(0.56347954), np.float32(0.60488284), np.float32(0.6856512), np.float32(0.755013), np.float32(0.8363384), np.float32(0.8340401), np.float32(0.79483354), np.float32(0.76830775), np.float32(0.7751394), np.float32(0.7624057), np.float32(0.773118), np.float32(0.7565277), np.float32(0.79791003), np.float32(0.8514599), np.float32(0.8422561), np.float32(0.85054076), np.float32(0.8863488), np.float32(0.892594)], 'MKTPSKKNKRTEDEEGETNGGDPNISESNVTDLPLIKRNDDQHLIKSNKSEDGEQGKKKKKKKKLSEESNHKKYNEFNSNECEDDDQGKKMKKKRKLIEGNALEEGNGFRSNEGDNGEQGKKKKKKKKLNDESKHKEYNEFKSNECEADDQGKKMKKKLIEGNTLMECNDFRSNDDEDGEREKKMKKKKKKPSEESTHKEYSEFKSNECEDDQGKKTKKKHKLIEGSTLTECNDFRSNGGEEGEQDKKMKKKKKKLSEESKRKEYRKKMKKKLIEEAKVKEYSDIISNISNEGGNPDQGKTKKNKPSQKKKNKENNDFNSKEGDAVTEVNDQGKKMKKKKKAKTVTSESPNCAHNETPSNKGDADACFSVTDVNDQGKKMKKKKKAKTVTSESPNSAHNGTSKRKQVTWADEVEEKLCCDGLLRGKRYTPEEDEKIKAAVFDYIDSHGLGDEGLDMVLNVKLHPERPYESVYRRAHTLLEKEGRCKWTPEELEFIEKTYEQHGASLRAVADALGKSRAQVKDAWRRLKYTKAKKGHWSQEEYQKLFNLVNLDLLERAKEPYKKSQPGMLRDNICWEAIGHKLETRNSAFCCKKWYEQLTSTMVASGDWCDTDDFRLINALYALDACCMEEVDWDNLVEHRSGDVCRKRWEQMIHHIGEHAAKSFIEQVEVLAKRFCPNLLEDREAFDNKPVIC': [np.float32(0.97236496), np.float32(0.97392887), np.float32(0.97627217), np.float32(0.97827893), np.float32(0.9782351), np.float32(0.97808516), np.float32(0.97849053), np.float32(0.9779795), np.float32(0.97822), np.float32(0.9776584), np.float32(0.9783418), np.float32(0.9781186), np.float32(0.97731256), np.float32(0.97561204), np.float32(0.9749401), np.float32(0.9767594), np.float32(0.976562), np.float32(0.97728056), np.float32(0.97694916), np.float32(0.9764948), np.float32(0.9770479), np.float32(0.9763624), np.float32(0.974736), np.float32(0.97496617), np.float32(0.9745653), np.float32(0.9742775), np.float32(0.974952), np.float32(0.9727769), np.float32(0.97172076), np.float32(0.9709519), np.float32(0.9708444), np.float32(0.97063994), np.float32(0.9706842), np.float32(0.97064734), np.float32(0.97061723), np.float32(0.97027504), np.float32(0.9707422), np.float32(0.9703472), np.float32(0.9704709), np.float32(0.97009957), np.float32(0.97036195), np.float32(0.96979934), np.float32(0.9703143), np.float32(0.9707963), np.float32(0.9696255), np.float32(0.9696573), np.float32(0.9712984), np.float32(0.97041017), np.float32(0.9708321), np.float32(0.97163457), np.float32(0.97257113), np.float32(0.9740393), np.float32(0.9756631), np.float32(0.9751703), np.float32(0.9739821), np.float32(0.9742265), np.float32(0.9730392), np.float32(0.9699524), np.float32(0.96893054), np.float32(0.96995753), np.float32(0.9689127), np.float32(0.9676807), np.float32(0.9670477), np.float32(0.9645742), np.float32(0.9645831), np.float32(0.96601295), np.float32(0.9637019), np.float32(0.96080095), np.float32(0.9606311), np.float32(0.9592793), np.float32(0.95620316), np.float32(0.9544434), np.float32(0.95077026), np.float32(0.95219886), np.float32(0.94864607), np.float32(0.94929975), np.float32(0.9456964), np.float32(0.9440438), np.float32(0.94648355), np.float32(0.9472285), np.float32(0.9474557), np.float32(0.9502945), np.float32(0.9507981), np.float32(0.95350957), np.float32(0.95347637), np.float32(0.9446724), np.float32(0.944461), np.float32(0.94239366), np.float32(0.9399898), np.float32(0.93859893), np.float32(0.94062924), np.float32(0.9419187), np.float32(0.94194543), np.float32(0.9441323), np.float32(0.94286525), np.float32(0.94408107), np.float32(0.9437571), np.float32(0.94701815), np.float32(0.9501463), np.float32(0.94802195), np.float32(0.9524205), np.float32(0.95226586), np.float32(0.95584005), np.float32(0.9591743), np.float32(0.9632686), np.float32(0.9655396), np.float32(0.9678496), np.float32(0.9703298), np.float32(0.9707794), np.float32(0.97050977), np.float32(0.9714354), np.float32(0.97367316), np.float32(0.9755499), np.float32(0.977409), np.float32(0.9781051), np.float32(0.9781763), np.float32(0.9785139), np.float32(0.9781528), np.float32(0.9764038), np.float32(0.9749418), np.float32(0.9745822), np.float32(0.9727031), np.float32(0.9699574), np.float32(0.9694268), np.float32(0.966817), np.float32(0.9646155), np.float32(0.9611866), np.float32(0.9565834), np.float32(0.95119214), np.float32(0.9506139), np.float32(0.94480944), np.float32(0.93933916), np.float32(0.93450326), np.float32(0.9248637), np.float32(0.9141663), np.float32(0.90659744), np.float32(0.885242), np.float32(0.8780041), np.float32(0.8623056), np.float32(0.8543147), np.float32(0.8388847), np.float32(0.861541), np.float32(0.8681633), np.float32(0.8715047), np.float32(0.88053447), np.float32(0.88399297), np.float32(0.8844993), np.float32(0.8704656), np.float32(0.8777967), np.float32(0.8736542), np.float32(0.8511802), np.float32(0.853707), np.float32(0.84987783), np.float32(0.8344777), np.float32(0.8394534), np.float32(0.8385591), np.float32(0.818868), np.float32(0.8109785), np.float32(0.80974776), np.float32(0.8108384), np.float32(0.83293587), np.float32(0.82107526), np.float32(0.8317223), np.float32(0.8304931), np.float32(0.85577196), np.float32(0.85344636), np.float32(0.86596364), np.float32(0.86130327), np.float32(0.87069315), np.float32(0.8674654), np.float32(0.87171966), np.float32(0.8827313), np.float32(0.89122593), np.float32(0.8849624), np.float32(0.91094685), np.float32(0.92053175), np.float32(0.92832863), np.float32(0.93964916), np.float32(0.9453873), np.float32(0.9493234), np.float32(0.9582282), np.float32(0.96014047), np.float32(0.9622805), np.float32(0.9640291), np.float32(0.9669989), np.float32(0.96732473), np.float32(0.96650755), np.float32(0.9669503), np.float32(0.9672445), np.float32(0.96745783), np.float32(0.96637505), np.float32(0.96754426), np.float32(0.9681091), np.float32(0.96786255), np.float32(0.9682962), np.float32(0.967246), np.float32(0.9655527), np.float32(0.96704584), np.float32(0.9649497), np.float32(0.96149075), np.float32(0.9579851), np.float32(0.955674), np.float32(0.95303255), np.float32(0.95541906), np.float32(0.9560772), np.float32(0.95903945), np.float32(0.9596194), np.float32(0.95901567), np.float32(0.96243197), np.float32(0.96488833), np.float32(0.9675125), np.float32(0.9685264), np.float32(0.9687167), np.float32(0.96874535), np.float32(0.96710443), np.float32(0.9654682), np.float32(0.96280336), np.float32(0.9655408), np.float32(0.9609865), np.float32(0.96179205), np.float32(0.9612843), np.float32(0.95549047), np.float32(0.95491874), np.float32(0.9583813), np.float32(0.96158326), np.float32(0.9620785), np.float32(0.96536916), np.float32(0.96599734), np.float32(0.96412426), np.float32(0.9680111), np.float32(0.968417), np.float32(0.9670405), np.float32(0.96539724), np.float32(0.961853), np.float32(0.9562594), np.float32(0.95581824), np.float32(0.95147854), np.float32(0.9450412), np.float32(0.9413397), np.float32(0.94042593), np.float32(0.9388747), np.float32(0.94088215), np.float32(0.9403278), np.float32(0.9385457), np.float32(0.93340856), np.float32(0.9285778), np.float32(0.9217972), np.float32(0.9072393), np.float32(0.8949523), np.float32(0.8823186), np.float32(0.8721361), np.float32(0.8622238), np.float32(0.8474882), np.float32(0.83114374), np.float32(0.8042677), np.float32(0.8055512), np.float32(0.7998192), np.float32(0.7970585), np.float32(0.7978997), np.float32(0.7921092), np.float32(0.7838901), np.float32(0.77178895), np.float32(0.7509627), np.float32(0.7239685), np.float32(0.71203244), np.float32(0.6951366), np.float32(0.6862902), np.float32(0.6793778), np.float32(0.6810593), np.float32(0.6822394), np.float32(0.6784748), np.float32(0.6774709), np.float32(0.67914164), np.float32(0.6722785), np.float32(0.67832565), np.float32(0.6786464), np.float32(0.68198216), np.float32(0.6779069), np.float32(0.67120564), np.float32(0.6773978), np.float32(0.6954076), np.float32(0.7173556), np.float32(0.72080594), np.float32(0.7249666), np.float32(0.7179376), np.float32(0.7297944), np.float32(0.75240624), np.float32(0.76620054), np.float32(0.79048604), np.float32(0.81526494), np.float32(0.83571225), np.float32(0.8603173), np.float32(0.8735493), np.float32(0.8939728), np.float32(0.91272736), np.float32(0.9356363), np.float32(0.9514054), np.float32(0.9625792), np.float32(0.9699102), np.float32(0.97539616), np.float32(0.97721446), np.float32(0.9791285), np.float32(0.9810625), np.float32(0.981503), np.float32(0.9809646), np.float32(0.9806701), np.float32(0.9806081), np.float32(0.9802005), np.float32(0.9799998), np.float32(0.9795522), np.float32(0.9784782), np.float32(0.9782405), np.float32(0.97763044), np.float32(0.97663957), np.float32(0.975579), np.float32(0.97472274), np.float32(0.97413754), np.float32(0.9741812), np.float32(0.97362196), np.float32(0.97413176), np.float32(0.97457176), np.float32(0.97383153), np.float32(0.9748321), np.float32(0.97613686), np.float32(0.9783317), np.float32(0.9791174), np.float32(0.9800562), np.float32(0.98032343), np.float32(0.9812455), np.float32(0.9824225), np.float32(0.9821244), np.float32(0.982897), np.float32(0.9836056), np.float32(0.9836631), np.float32(0.983566), np.float32(0.98361385), np.float32(0.98337144), np.float32(0.98296076), np.float32(0.9824829), np.float32(0.9826621), np.float32(0.9827786), np.float32(0.9818045), np.float32(0.9829275), np.float32(0.9829995), np.float32(0.98262995), np.float32(0.98302066), np.float32(0.98242444), np.float32(0.9813787), np.float32(0.9814279), np.float32(0.9810814), np.float32(0.97987545), np.float32(0.97965896), np.float32(0.9784847), np.float32(0.97783375), np.float32(0.977428), np.float32(0.97680503), np.float32(0.97744715), np.float32(0.9761213), np.float32(0.9754971), np.float32(0.97485965), np.float32(0.9737376), np.float32(0.9741222), np.float32(0.9741046), np.float32(0.97412574), np.float32(0.975474), np.float32(0.9753738), np.float32(0.9759005), np.float32(0.9766923), np.float32(0.9763782), np.float32(0.9769166), np.float32(0.97800064), np.float32(0.9793921), np.float32(0.9807417), np.float32(0.9810807), np.float32(0.9820754), np.float32(0.9830572), np.float32(0.9829128), np.float32(0.9829128), np.float32(0.9831118), np.float32(0.9829229), np.float32(0.98250616), np.float32(0.98296124), np.float32(0.98292834), np.float32(0.9834062), np.float32(0.98304373), np.float32(0.9828927), np.float32(0.98318684), np.float32(0.9832465), np.float32(0.98228604), np.float32(0.98277885), np.float32(0.98100466), np.float32(0.9800372), np.float32(0.9802521), np.float32(0.97901124), np.float32(0.9777991), np.float32(0.9740673), np.float32(0.97097474), np.float32(0.9636688), np.float32(0.95800334), np.float32(0.9506299), np.float32(0.94244736), np.float32(0.933587), np.float32(0.91844517), np.float32(0.901084), np.float32(0.8813058), np.float32(0.85445696), np.float32(0.83996063), np.float32(0.8194623), np.float32(0.7787791), np.float32(0.7487534), np.float32(0.6803702), np.float32(0.64733136), np.float32(0.58688027), np.float32(0.5125526), np.float32(0.50405794), np.float32(0.48479086), np.float32(0.44947347), np.float32(0.3979818), np.float32(0.3403247), np.float32(0.3368544), np.float32(0.29772142), np.float32(0.24763465), np.float32(0.24330191), np.float32(0.23628151), np.float32(0.21000673), np.float32(0.20777285), np.float32(0.20603845), np.float32(0.19519535), np.float32(0.17234978), np.float32(0.17022796), np.float32(0.1670565), np.float32(0.16562988), np.float32(0.15260476), np.float32(0.15165752), np.float32(0.15614894), np.float32(0.15734406), np.float32(0.15225331), np.float32(0.15646908), np.float32(0.16094048), np.float32(0.13675322), np.float32(0.1535048), np.float32(0.16196492), np.float32(0.15977962), np.float32(0.15176724), np.float32(0.13784759), np.float32(0.13921121), np.float32(0.12208986), np.float32(0.111051545), np.float32(0.10276206), np.float32(0.10760862), np.float32(0.10222906), np.float32(0.10829033), np.float32(0.12720223), np.float32(0.15545046), np.float32(0.16015357), np.float32(0.16833188), np.float32(0.17880447), np.float32(0.15694995), np.float32(0.15357798), np.float32(0.11598227), np.float32(0.10282259), np.float32(0.10311768), np.float32(0.09589595), np.float32(0.07897287), np.float32(0.06927599), np.float32(0.073038295), np.float32(0.07585793), np.float32(0.07245702), np.float32(0.0892511), np.float32(0.110694416), np.float32(0.12583551), np.float32(0.12333814), np.float32(0.13365228), np.float32(0.11666383), np.float32(0.12887564), np.float32(0.12738435), np.float32(0.11507679), np.float32(0.11836712), np.float32(0.118338026), np.float32(0.11516237), np.float32(0.11118109), np.float32(0.12258263), np.float32(0.12356074), np.float32(0.12465631), np.float32(0.13372126), np.float32(0.15013185), np.float32(0.13701119), np.float32(0.13472039), np.float32(0.1469187), np.float32(0.15593147), np.float32(0.15371956), np.float32(0.15458602), np.float32(0.14699617), np.float32(0.13862564), np.float32(0.12084593), np.float32(0.121717915), np.float32(0.112334624), np.float32(0.10168625), np.float32(0.084865905), np.float32(0.10246879), np.float32(0.10136851), np.float32(0.09150337), np.float32(0.090149924), np.float32(0.10461265), np.float32(0.10794096), np.float32(0.10727336), np.float32(0.12248287), np.float32(0.14856005), np.float32(0.1417492), np.float32(0.13859148), np.float32(0.14806037), np.float32(0.14845434), np.float32(0.12678154), np.float32(0.12692423), np.float32(0.13638571), np.float32(0.12771311), np.float32(0.12027263), np.float32(0.12488428), np.float32(0.14034401), np.float32(0.13732564), np.float32(0.14232355), np.float32(0.17816745), np.float32(0.2183894), np.float32(0.20185678), np.float32(0.20568141), np.float32(0.21504022), np.float32(0.19790812), np.float32(0.19635038), np.float32(0.20031582), np.float32(0.1811346), np.float32(0.15313335), np.float32(0.14566109), np.float32(0.15765972), np.float32(0.14535789), np.float32(0.11974107), np.float32(0.13879357), np.float32(0.14336318), np.float32(0.12299059), np.float32(0.11964083), np.float32(0.123486385), np.float32(0.12353524), np.float32(0.11191481), np.float32(0.09731463), np.float32(0.08795465), np.float32(0.083680116), np.float32(0.07614633), np.float32(0.07625136), np.float32(0.08361017), np.float32(0.083502516), np.float32(0.08711336), np.float32(0.09707291), np.float32(0.10748177), np.float32(0.104841106), np.float32(0.11653402), np.float32(0.13301884), np.float32(0.12913947), np.float32(0.13129778), np.float32(0.1323595), np.float32(0.14143264), np.float32(0.14944923), np.float32(0.14712739), np.float32(0.1413641), np.float32(0.13163573), np.float32(0.12936674), np.float32(0.12977691), np.float32(0.13394918), np.float32(0.14099218), np.float32(0.12983531), np.float32(0.1364506), np.float32(0.13998169), np.float32(0.1265905), np.float32(0.13325118), np.float32(0.1329743), np.float32(0.13083428), np.float32(0.13266098), np.float32(0.12289707), np.float32(0.11972604), np.float32(0.113659434), np.float32(0.10178151), np.float32(0.08700158), np.float32(0.085872106), np.float32(0.093368694), np.float32(0.08293594), np.float32(0.075164884), np.float32(0.077599704), np.float32(0.0866023), np.float32(0.086120136), np.float32(0.0893243), np.float32(0.093816124), np.float32(0.095372766), np.float32(0.097363286), np.float32(0.09641904), np.float32(0.09301401), np.float32(0.092587456), np.float32(0.10506444), np.float32(0.110765055), np.float32(0.10651881), np.float32(0.090878844), np.float32(0.09569014), np.float32(0.10042482), np.float32(0.09819021), np.float32(0.0953154), np.float32(0.09324632), np.float32(0.100390166), np.float32(0.09788925), np.float32(0.09591319), np.float32(0.1037438), np.float32(0.10467792), np.float32(0.09662593), np.float32(0.093257405), np.float32(0.09770779), np.float32(0.089824304), np.float32(0.07973735), np.float32(0.083398186), np.float32(0.084477276), np.float32(0.07073722), np.float32(0.062433112), np.float32(0.063520886), np.float32(0.06480485), np.float32(0.060571715), np.float32(0.066340946), np.float32(0.06076268), np.float32(0.061777387), np.float32(0.06410255), np.float32(0.057232182), np.float32(0.051783107), np.float32(0.054559182), np.float32(0.05759919), np.float32(0.07246853), np.float32(0.07801526), np.float32(0.08031782), np.float32(0.09896693), np.float32(0.09942488), np.float32(0.09543198), np.float32(0.104486205), np.float32(0.12023767), np.float32(0.12249923), np.float32(0.121785685), np.float32(0.12955177), np.float32(0.1326505), np.float32(0.12481734), np.float32(0.11208634), np.float32(0.11212984), np.float32(0.11680794), np.float32(0.10879518), np.float32(0.10733542), np.float32(0.103337996), np.float32(0.10096626), np.float32(0.101006284), np.float32(0.10430159), np.float32(0.10376129), np.float32(0.1045504), np.float32(0.092518315), np.float32(0.087190256), np.float32(0.09773653), np.float32(0.09307149), np.float32(0.08984906), np.float32(0.09768124), np.float32(0.097266965), np.float32(0.079614945), np.float32(0.07905995), np.float32(0.09804848), np.float32(0.09644268), np.float32(0.090038754), np.float32(0.09369932), np.float32(0.10562888), np.float32(0.11028164), np.float32(0.11031568), np.float32(0.1169029), np.float32(0.12441592), np.float32(0.12833284), np.float32(0.13714547), np.float32(0.15416211), np.float32(0.18534467), np.float32(0.16347745), np.float32(0.15944773), np.float32(0.19479123), np.float32(0.21159329), np.float32(0.21534872), np.float32(0.23513411), np.float32(0.2797379), np.float32(0.23972945), np.float32(0.24128708), np.float32(0.25473556), np.float32(0.25841308), np.float32(0.26113778), np.float32(0.5150654), np.float32(0.27011296), np.float32(0.32694882), np.float32(0.30131575), np.float32(0.30175403), np.float32(0.30491346), np.float32(0.32450658)], 'MAARLMGWWGPRAGFRLFIPEELSRYRGGPGDPGLYLALLGRVYDVSSGRRHYEPGSHYSGFAGRDASRAFVTGDYSEAGLVDDISDLSSSEMLTLQHWLSFYEKNYVCVGRVIGRFYGEDGLPTPALTQVEATITRGLEANKLELQEKQTFPPCNAEWSSARGSRLWCSQKSGGVSRDWIGVPRKLYKPGAKEPRCVCVRTTGPPSDQMPDNPPHRNRGDLDHPNLAEYTGCPPLAITCSFPL': [np.float32(0.14311582), np.float32(0.21229255), np.float32(0.35043177), np.float32(0.41246763), np.float32(0.44007808), np.float32(0.44317192), np.float32(0.30265713), np.float32(0.24756917), np.float32(0.19530226), np.float32(0.2584999), np.float32(0.25147927), np.float32(0.26236546), np.float32(0.30949634), np.float32(0.29829362), np.float32(0.31819305), np.float32(0.35311812), np.float32(0.33683625), np.float32(0.29983774), np.float32(0.2848648), np.float32(0.23861352), np.float32(0.20695671), np.float32(0.19071497), np.float32(0.21061224), np.float32(0.20433259), np.float32(0.1802383), np.float32(0.1554027), np.float32(0.15014555), np.float32(0.13564079), np.float32(0.12174861), np.float32(0.12969843), np.float32(0.12842871), np.float32(0.12212309), np.float32(0.11651566), np.float32(0.10858521), np.float32(0.09024748), np.float32(0.09850802), np.float32(0.1058398), np.float32(0.101559445), np.float32(0.12282004), np.float32(0.110802144), np.float32(0.09824066), np.float32(0.094837405), np.float32(0.0897658), np.float32(0.08179604), np.float32(0.08130663), np.float32(0.08437912), np.float32(0.08986895), np.float32(0.09637979), np.float32(0.10645319), np.float32(0.1200368), np.float32(0.14464766), np.float32(0.15474276), np.float32(0.18999088), np.float32(0.21100435), np.float32(0.27100226), np.float32(0.30411452), np.float32(0.23360698), np.float32(0.26953453), np.float32(0.3192671), np.float32(0.36299717), np.float32(0.2920223), np.float32(0.26851386), np.float32(0.22891809), np.float32(0.1974681), np.float32(0.17162015), np.float32(0.17475611), np.float32(0.17846696), np.float32(0.16437514), np.float32(0.17585921), np.float32(0.15977271), np.float32(0.15667486), np.float32(0.1703737), np.float32(0.20200141), np.float32(0.20998694), np.float32(0.19478801), np.float32(0.2191999), np.float32(0.18659914), np.float32(0.14081389), np.float32(0.121580206), np.float32(0.13239121), np.float32(0.12520592), np.float32(0.11823702), np.float32(0.1231107), np.float32(0.12908547), np.float32(0.11485084), np.float32(0.113900654), np.float32(0.11326174), np.float32(0.09533337), np.float32(0.08736189), np.float32(0.088989735), np.float32(0.08856775), np.float32(0.07295345), np.float32(0.06741675), np.float32(0.06546416), np.float32(0.06209942), np.float32(0.05341606), np.float32(0.043576617), np.float32(0.042505685), np.float32(0.037809122), np.float32(0.033624724), np.float32(0.03381169), np.float32(0.028650206), np.float32(0.026675513), np.float32(0.02297972), np.float32(0.022030825), np.float32(0.020963775), np.float32(0.020531949), np.float32(0.02130779), np.float32(0.02677543), np.float32(0.033141267), np.float32(0.03728274), np.float32(0.04263019), np.float32(0.05002122), np.float32(0.05492229), np.float32(0.061074324), np.float32(0.06584276), np.float32(0.061276916), np.float32(0.058158558), np.float32(0.061875187), np.float32(0.05522716), np.float32(0.06342994), np.float32(0.06713471), np.float32(0.07460491), np.float32(0.07458633), np.float32(0.071425006), np.float32(0.091063805), np.float32(0.11329277), np.float32(0.10786391), np.float32(0.12630291), np.float32(0.14218973), np.float32(0.1551604), np.float32(0.17816919), np.float32(0.15713269), np.float32(0.14138848), np.float32(0.12831758), np.float32(0.13858214), np.float32(0.15239345), np.float32(0.16329013), np.float32(0.16183165), np.float32(0.18197316), np.float32(0.191261), np.float32(0.20741329), np.float32(0.22426319), np.float32(0.23101108), np.float32(0.24695398), np.float32(0.2642722), np.float32(0.27628094), np.float32(0.2841657), np.float32(0.30438384), np.float32(0.34909984), np.float32(0.3193106), np.float32(0.35525614), np.float32(0.32999575), np.float32(0.33708313), np.float32(0.33528984), np.float32(0.3210229), np.float32(0.33073902), np.float32(0.33654448), np.float32(0.32988045), np.float32(0.32727164), np.float32(0.3092462), np.float32(0.34651074), np.float32(0.3920553), np.float32(0.4067636), np.float32(0.46538368), np.float32(0.47621614), np.float32(0.44676167), np.float32(0.43198395), np.float32(0.44572568), np.float32(0.41862994), np.float32(0.4418867), np.float32(0.45380002), np.float32(0.45117512), np.float32(0.44368505), np.float32(0.47394267), np.float32(0.49572143), np.float32(0.48686698), np.float32(0.47420326), np.float32(0.60595685), np.float32(0.6873162), np.float32(0.65273964), np.float32(0.70551306), np.float32(0.6896982), np.float32(0.7091572), np.float32(0.6698287), np.float32(0.62905335), np.float32(0.6501222), np.float32(0.58766365), np.float32(0.56576973), np.float32(0.56378585), np.float32(0.5194367), np.float32(0.5486991), np.float32(0.5616188), np.float32(0.5873634), np.float32(0.6616982), np.float32(0.74043256), np.float32(0.79063135), np.float32(0.7755139), np.float32(0.77868426), np.float32(0.7918744), np.float32(0.7828752), np.float32(0.7623275), np.float32(0.74313724), np.float32(0.7063972), np.float32(0.70137334), np.float32(0.7183972), np.float32(0.74263036), np.float32(0.81224513), np.float32(0.8711293), np.float32(0.91091937), np.float32(0.91777754), np.float32(0.9284307), np.float32(0.93220013), np.float32(0.9355431), np.float32(0.93837345), np.float32(0.9417792), np.float32(0.9489354), np.float32(0.94982064), np.float32(0.9435014), np.float32(0.9323674), np.float32(0.9244011), np.float32(0.91661996), np.float32(0.9151416), np.float32(0.9118729), np.float32(0.911749), np.float32(0.89612997), np.float32(0.8823208), np.float32(0.84816355), np.float32(0.8227532), np.float32(0.812994), np.float32(0.8330047), np.float32(0.8610408), np.float32(0.84270275), np.float32(0.83503324), np.float32(0.81998396), np.float32(0.77573305), np.float32(0.80137134), np.float32(0.7362725), np.float32(0.5285315), np.float32(0.45033577), np.float32(0.46111664), np.float32(0.4643155), np.float32(0.63311785), np.float32(0.7688559)], 'VRYITQDLIKRLAKEDVLEHIQQLNFTLTGEKRVRYIENLEGLKNLNLLNLGGNVIQRMEKLDHLTRLRHLNLSHNKISKLEGIETLVHLQVLNIESNYIERIPTWLPKKLRALRTIRLAENKIESLNDVTRLRTLHDLHIFTIAGNDLCGIPHHRHYIIFHLRSLDQLDGKNISSSERNEASSRFSQEELDRLSKDLNDTMYKLEQSQEGHNQSLEEIEILVARERESHDRENRGKESREELERELDSKDDLLKKKAKELQKAQAKQYQLEQELAFIKLDAKFEPLSNHYSKYLCESDGEGDSPYIGKSRYKRNEMALESEMQPSMHQAYELCFQIKPLNDENRRKLDGQIAEKQRQLNEVNINTAAERLASLQRELRETQNQVVTATQELHRLEHDTNARKLSEAEKMKIRQRLAAKIKKINEIKDEAEKMEDLLSRGRAEVQRSKLEYDRIRANLKHLDPNAPEFNQAKSDMKSKEQQIKELTQQIKSNEAHLDRLLKNIAIDTEAIKQLEEHLEGGTATSDDALRQELEDIVGGLQDYLINVRRKADAQRNEFDDLLRDKERLVRRLAALEQEKSILAADVDDYGQLQAQLDALNKSMSDMNKQNSALQREANELSVHEGDLQRQLEAAESRIQELHGAMQDSEHRGKEDREKLGKQMEEIARLQNKVGDREEEARAVKKELSRMKNKNQNLAKELEARNSEFNDTIGSLLQPDDVLERLNGMQEALKRGDRSAVKFDKDPVGNALATLNEAIFDRVDKGNQGKAEAEKKLNSLEQHMSNLKKKLMQAQQEYRETMEAATAAKIGAEKHAHERALKRLDDEMKKMKDKLIEVLQAEDDVALMRAVAHKEREKLEEDVRAREERARLRDARLQATLRDMERELNETKRKLREKENEADQELNEKQALVDTLHDKLHKMSRQREVERLKKALRSIKDENQGRAHRELARAEEEIAALQELLRAHEGDELFLWHLQGGRVRGTMKKLRETLSSRQREVERLKKALRSIKDENQDEIDSLLAEIDALRRALASNNQHIRGLWPGQWIFTPNQPPTQSMRPPVYPGPPPPPPPQGTFIFEFCSNIAQMYFMSRHIQNLKKDTFEKIIDYKQLMHTFCPVLKFFVGTPIIFIFFNSVPNHVGSADLQPGTPGMIALQEDGSYILAPFEGLFCNVPEHHHLEDEVAELQELHNLVGPLEEGGARLHHMKEVMKNHEEMIEKMRKDEERMSKERVEVAKELADLKDTLAKKLDRKHQLEGRVEDLLGELRTEQALLQQDEMHEELTSLERMLGKRRGELREADVLLRESREEAEKAEEKCEAMTKRYDITKTALTEAEQDAEELERQASETGAKLVRARSELRMLQEQVKEAEGRKIKLDDQCRQLARLVTNKEAEYTALEQKTDHMTGNLERLQSELILAEEKEAERLGALRESEKVLAERREELNKLKDQAVNQRDELESLDRLMGKKNTELQLLQENIEQHQNELSTVLKEGKADVQEKQKQIKHLRHEVDDLTSSRNELDAQVIRKREEVSEIREMSDKASEELQNKISEVNKQKTELKHVLEMLGLEHQELESLRRQHDTKSSELAEAQRRLLEEKAELERMTSDAQRKEVDLARIKENVEKLRSDVDCLTMERSTLEDTVTSLVKEKDMLTSCAVNLDDKIQSGKKSLMEIRSGIDKSGATLDQLEQELSKVRKEVFESNQQKNQLNKEIASMRGLAKDLKSDVSTFKTELTDTQEQLQILEQDLRSVCKHRDDASLEAAKINEELRARNQQCDVINREIKRRKEENEREEEEARARREEEQEKEKQLQRLSREIEREEDRLSRVVAELNSDIQRLNTELTENRDELEAIVIKRDATMRLGRVESKFEETESRIDQLESMVADRDLEVTRCRRECSDLKGALASTDGELRATKVENEHDMKRIQQRFQLFRFEQTMYCQTLELKEEMEQQKQKDRDEISMLERTAQDHCERAARLSRELNHLRADFIQAKKEVNFLTEERARHTMEMERMARRIRTEVDTRVSEGVDLLNESHSDAVAEMKMLYKEKETAGRKLHTLKEKFNFLSQIQRGRSPPRSGIPHVTSSPSHDSMRALQSELQAKQEEIANQIRTQMSRHREQWNARKIQSEGKLRSLRRKVDNLDELVSNTSMDSLSHSRGRELNFDDSRISSTIEEERENIVP': [np.float32(0.31675303), np.float32(0.3407599), np.float32(0.32136983), np.float32(0.32457912), np.float32(0.31291434), np.float32(0.3279793), np.float32(0.30823967), np.float32(0.31157455), np.float32(0.2605165), np.float32(0.24712282), np.float32(0.21793339), np.float32(0.21307544), np.float32(0.16392528), np.float32(0.16274609), np.float32(0.16190605), np.float32(0.15384391), np.float32(0.14958942), np.float32(0.15782362), np.float32(0.17174906), np.float32(0.18072219), np.float32(0.19544813), np.float32(0.20460957), np.float32(0.17202502), np.float32(0.17715862), np.float32(0.17560454), np.float32(0.16955581), np.float32(0.15071192), np.float32(0.14386964), np.float32(0.12987502), np.float32(0.14517725), np.float32(0.15983309), np.float32(0.13253391), np.float32(0.14136954), np.float32(0.1525838), np.float32(0.12502985), np.float32(0.11575171), np.float32(0.10443763), np.float32(0.09242724), np.float32(0.09746709), np.float32(0.08751671), np.float32(0.08751489), np.float32(0.08723212), np.float32(0.08102462), np.float32(0.0762303), np.float32(0.067598306), np.float32(0.074637905), np.float32(0.082448654), np.float32(0.06964689), np.float32(0.07639357), np.float32(0.09080725), np.float32(0.086247936), np.float32(0.08599916), np.float32(0.096008174), np.float32(0.07876582), np.float32(0.07434914), np.float32(0.09325154), np.float32(0.06470932), np.float32(0.06698406), np.float32(0.06715719), np.float32(0.057292197), np.float32(0.058726456), np.float32(0.05330899), np.float32(0.04883081), np.float32(0.051999368), np.float32(0.049227484), np.float32(0.05851287), np.float32(0.05295834), np.float32(0.05214492), np.float32(0.056980476), np.float32(0.051880557), np.float32(0.0575982), np.float32(0.058784023), np.float32(0.050396293), np.float32(0.049319208), np.float32(0.052681614), np.float32(0.0437587), np.float32(0.043695245), np.float32(0.0494569), np.float32(0.039338566), np.float32(0.037000954), np.float32(0.037216615), np.float32(0.035229545), np.float32(0.03516343), np.float32(0.03183009), np.float32(0.033736594), np.float32(0.035784222), np.float32(0.033910576), np.float32(0.02993157), np.float32(0.027039595), np.float32(0.028140882), np.float32(0.033259265), np.float32(0.02896623), np.float32(0.026768286), np.float32(0.029528648), np.float32(0.028772237), np.float32(0.028485237), np.float32(0.029923892), np.float32(0.032413293), np.float32(0.034444723), np.float32(0.03502236), np.float32(0.0376877), np.float32(0.03976985), np.float32(0.034907993), np.float32(0.03664568), np.float32(0.03763423), np.float32(0.034804717), np.float32(0.037396092), np.float32(0.037224893), np.float32(0.036204703), np.float32(0.039580755), np.float32(0.040505894), np.float32(0.04544057), np.float32(0.046331674), np.float32(0.04720519), np.float32(0.04517706), np.float32(0.04760977), np.float32(0.048280388), np.float32(0.046435125), np.float32(0.04483314), np.float32(0.0450999), np.float32(0.052733026), np.float32(0.041557238), np.float32(0.043781042), np.float32(0.04772974), np.float32(0.03888813), np.float32(0.039564755), np.float32(0.04545715), np.float32(0.039537583), np.float32(0.041260988), np.float32(0.038106855), np.float32(0.038701642), np.float32(0.041560028), np.float32(0.037600905), np.float32(0.037665892), np.float32(0.03560294), np.float32(0.03306492), np.float32(0.038412303), np.float32(0.032631442), np.float32(0.029806666), np.float32(0.031441122), np.float32(0.029835459), np.float32(0.029755896), np.float32(0.033827323), np.float32(0.034775767), np.float32(0.033243876), np.float32(0.03732233), np.float32(0.03213121), np.float32(0.028009752), np.float32(0.030544613), np.float32(0.025365753), np.float32(0.025711086), np.float32(0.02592993), np.float32(0.027033284), np.float32(0.03426544), np.float32(0.038533144), np.float32(0.04346852), np.float32(0.052347083), np.float32(0.0521655), np.float32(0.05931579), np.float32(0.062663354), np.float32(0.08507311), np.float32(0.119319834), np
```
