## Supplementary Data 1 for "Blockiness as Determinant of Liquid Phase Formation by Polypeptide-Like Polymers in Stickers-Spacers Paradigm": IDR_scores.txt (part 233 of 482)

```
.float32(0.118023075), np.float32(0.1202752), np.float32(0.13370304), np.float32(0.17607306), np.float32(0.18868314), np.float32(0.24468048), np.float32(0.26209426), np.float32(0.27681854), np.float32(0.31010127), np.float32(0.38169515), np.float32(0.44062814), np.float32(0.4829645), np.float32(0.49774158), np.float32(0.49045736), np.float32(0.53860515), np.float32(0.6152738), np.float32(0.6338871), np.float32(0.60201293), np.float32(0.5823476), np.float32(0.5957698), np.float32(0.59964967), np.float32(0.5504862), np.float32(0.5155979), np.float32(0.48400688), np.float32(0.4221454), np.float32(0.40963808), np.float32(0.3675172), np.float32(0.34006304), np.float32(0.33349463), np.float32(0.34181428), np.float32(0.36328462), np.float32(0.34763667), np.float32(0.34709144), np.float32(0.3350479), np.float32(0.34004182), np.float32(0.3082062), np.float32(0.32942364), np.float32(0.3464561), np.float32(0.33489484), np.float32(0.33389008), np.float32(0.3689041), np.float32(0.39360672), np.float32(0.38590315), np.float32(0.39017195), np.float32(0.42187968), np.float32(0.4196375), np.float32(0.3988239), np.float32(0.40694058), np.float32(0.43619466), np.float32(0.48145086), np.float32(0.4624427), np.float32(0.50822556), np.float32(0.5153153), np.float32(0.5227298), np.float32(0.5184731), np.float32(0.5375572), np.float32(0.5537106), np.float32(0.53860384), np.float32(0.5357992), np.float32(0.536752), np.float32(0.5529253), np.float32(0.5774743), np.float32(0.58942443), np.float32(0.61211085), np.float32(0.6291963), np.float32(0.6299566), np.float32(0.62723774), np.float32(0.62577605), np.float32(0.6268522), np.float32(0.6228621), np.float32(0.6167055), np.float32(0.6152076), np.float32(0.62897086), np.float32(0.63892925), np.float32(0.6690544), np.float32(0.6708754), np.float32(0.669128), np.float32(0.66561115), np.float32(0.65670556), np.float32(0.65014327), np.float32(0.6442165), np.float32(0.6384687), np.float32(0.6429615), np.float32(0.6273418), np.float32(0.6190962), np.float32(0.61410046), np.float32(0.6091658), np.float32(0.5963828), np.float32(0.5958977), np.float32(0.5981521), np.float32(0.59467894), np.float32(0.5916586), np.float32(0.5890102), np.float32(0.5964435), np.float32(0.59901917), np.float32(0.5968553), np.float32(0.59827435), np.float32(0.5966371), np.float32(0.60145664), np.float32(0.5970908), np.float32(0.59058565), np.float32(0.579609), np.float32(0.5588446), np.float32(0.5614432), np.float32(0.56133384), np.float32(0.5644589), np.float32(0.5590123), np.float32(0.57024276), np.float32(0.5836658), np.float32(0.56336963), np.float32(0.5364787), np.float32(0.52371675), np.float32(0.54601276), np.float32(0.54038686), np.float32(0.5366849), np.float32(0.5579145), np.float32(0.5595231), np.float32(0.53552854), np.float32(0.4906227), np.float32(0.49748996), np.float32(0.4547229), np.float32(0.45763364), np.float32(0.448358), np.float32(0.43562213), np.float32(0.46767116), np.float32(0.5057535), np.float32(0.55991113), np.float32(0.5936852), np.float32(0.65797585), np.float32(0.67820543), np.float32(0.71317416), np.float32(0.7279022), np.float32(0.77746624), np.float32(0.7875928), np.float32(0.7721745), np.float32(0.7804388), np.float32(0.78523195), np.float32(0.7994979), np.float32(0.81013286), np.float32(0.8256497), np.float32(0.85048944), np.float32(0.86685306), np.float32(0.9001123), np.float32(0.9079259), np.float32(0.89577764), np.float32(0.8948), np.float32(0.8914303), np.float32(0.87895), np.float32(0.8858619), np.float32(0.88910455), np.float32(0.8806888), np.float32(0.86654705), np.float32(0.8207665), np.float32(0.78504986), np.float32(0.74481606), np.float32(0.71918434), np.float32(0.64492315), np.float32(0.6408927), np.float32(0.60600173), np.float32(0.5569686), np.float32(0.54145974), np.float32(0.5316002), np.float32(0.49238572), np.float32(0.425234), np.float32(0.3739245), np.float32(0.3734447), np.float32(0.37339953), np.float32(0.3441641), np.float32(0.35537872), np.float32(0.37040862), np.float32(0.36308047), np.float32(0.3618109), np.float32(0.35686263), np.float32(0.37166697), np.float32(0.36889502), np.float32(0.36280075), np.float32(0.35375744), np.float32(0.3695189), np.float32(0.36264524), np.float32(0.3800073), np.float32(0.3943645), np.float32(0.40183017), np.float32(0.4012603), np.float32(0.41997787), np.float32(0.4346394), np.float32(0.41978788), np.float32(0.4241676), np.float32(0.45385855), np.float32(0.47079265), np.float32(0.45613047), np.float32(0.45309582), np.float32(0.47210956), np.float32(0.46210027), np.float32(0.44513625), np.float32(0.43321007), np.float32(0.44244558), np.float32(0.4456026), np.float32(0.4482932), np.float32(0.45039302), np.float32(0.4519498), np.float32(0.44892955), np.float32(0.4488058), np.float32(0.45285636), np.float32(0.46914998), np.float32(0.48851445), np.float32(0.49718213), np.float32(0.500767), np.float32(0.50207543), np.float32(0.48414785), np.float32(0.489513), np.float32(0.51269954), np.float32(0.48505023), np.float32(0.48243207), np.float32(0.49853694), np.float32(0.4831267), np.float32(0.4730042), np.float32(0.4847363), np.float32(0.49706852), np.float32(0.49945486), np.float32(0.49450147), np.float32(0.50889355), np.float32(0.5155626), np.float32(0.5128745), np.float32(0.5289104), np.float32(0.5486329), np.float32(0.5617694), np.float32(0.561095), np.float32(0.5621692), np.float32(0.5687937), np.float32(0.57196563), np.float32(0.56890845), np.float32(0.57048416), np.float32(0.575655), np.float32(0.57076246), np.float32(0.5733167), np.float32(0.5726553), np.float32(0.5751836), np.float32(0.579951), np.float32(0.5841888), np.float32(0.5900135), np.float32(0.5872853), np.float32(0.58714706), np.float32(0.58250064), np.float32(0.5781921), np.float32(0.573498), np.float32(0.5719228), np.float32(0.5600077), np.float32(0.55862164), np.float32(0.56301093), np.float32(0.55813485), np.float32(0.55891), np.float32(0.56164145), np.float32(0.5610471), np.float32(0.5608335), np.float32(0.55877703), np.float32(0.56005174), np.float32(0.5589707), np.float32(0.5613182), np.float32(0.5625544), np.float32(0.5615222), np.float32(0.5615397), np.float32(0.56197786), np.float32(0.5632661), np.float32(0.5594105), np.float32(0.55991536), np.float32(0.5580083), np.float32(0.5603726), np.float32(0.56405395), np.float32(0.56329787), np.float32(0.5651798), np.float32(0.56482726), np.float32(0.5657371), np.float32(0.5643693), np.float32(0.56737286), np.float32(0.56639844), np.float32(0.56390077), np.float32(0.5647633), np.float32(0.5623657), np.float32(0.56270003), np.float32(0.56825566), np.float32(0.56371105), np.float32(0.56005174), np.float32(0.55782825), np.float32(0.55695736), np.float32(0.5577386), np.float32(0.5553443), np.float32(0.56790364), np.float32(0.56719416), np.float32(0.56992966), np.float32(0.57876754), np.float32(0.5933538), np.float32(0.5965578), np.float32(0.5980433), np.float32(0.6049977), np.float32(0.6059842), np.float32(0.60433006), np.float32(0.60649294), np.float32(0.60791475), np.float32(0.60982156), np.float32(0.61584157), np.float32(0.6138734), np.float32(0.61782837), np.float32(0.6249441), np.float32(0.62605953), np.float32(0.63526565), np.float32(0.635734), np.float32(0.6365977), np.float32(0.638369), np.float32(0.64517134), np.float32(0.6431888), np.float32(0.63020533), np.float32(0.6346839), np.float32(0.62631243), np.float32(0.61221707), np.float32(0.58943295), np.float32(0.59206444), np.float32(0.5988739), np.float32(0.57513344), np.float32(0.5615527), np.float32(0.570262), np.float32(0.570651), np.float32(0.55496055), np.float32(0.5396603), np.float32(0.5304103), np.float32(0.5261931), np.float32(0.51068), np.float32(0.48624223), np.float32(0.48841605), np.float32(0.5006068), np.float32(0.48789608), np.float32(0.49136022), np.float32(0.49831685), np.float32(0.47790658), np.float32(0.49346673), np.float32(0.49567556), np.float32(0.48953757), np.float32(0.4820537), np.float32(0.46835977), np.float32(0.46335948), np.float32(0.4572734), np.float32(0.45068923), np.float32(0.46266046), np.float32(0.4546502), np.float32(0.44662514), np.float32(0.46313715), np.float32(0.47266176), np.float32(0.47866747), np.float32(0.50359946), np.float32(0.5196667), np.float32(0.5515415), np.float32(0.55045164), np.float32(0.54373777), np.float32(0.57518584), np.float32(0.5828316), np.float32(0.57945454), np.float32(0.5562573), np.float32(0.5618205), np.float32(0.56411314), np.float32(0.5437622), np.float32(0.57450634), np.float32(0.5868896), np.float32(0.58187574), np.float32(0.57403326), np.float32(0.57077986), np.float32(0.58406025), np.float32(0.5511294), np.float32(0.5592042), np.float32(0.57191265), np.float32(0.5759188), np.float32(0.5677219), np.float32(0.5606866), np.float32(0.55715847), np.float32(0.5552288), np.float32(0.5466459), np.float32(0.55142015), np.float32(0.5598328), np.float32(0.55337155), np.float32(0.5483896), np.float32(0.5532169), np.float32(0.5600951), np.float32(0.5565519), np.float32(0.56667507), np.float32(0.5859873), np.float32(0.5812519), np.float32(0.5761291), np.float32(0.58338344), np.float32(0.5833656), np.float32(0.5697479), np.float32(0.57260144), np.float32(0.5826377), np.float32(0.58087754), np.float32(0.57391036), np.float32(0.58401424), np.float32(0.57659614), np.float32(0.57122517), np.float32(0.5759998), np.float32(0.58014137), np.float32(0.5740672), np.float32(0.56385034), np.float32(0.5639125), np.float32(0.56588006), np.float32(0.5625187), np.float32(0.5656297), np.float32(0.56560314), np.float32(0.5631933), np.float32(0.5620757), np.float32(0.56244254), np.float32(0.55924314), np.float32(0.5621723), np.float32(0.561264), np.float32(0.56265986), np.float32(0.56338054), np.float32(0.57839835), np.float32(0.57990533), np.float32(0.584289), np.float32(0.5934215), np.float32(0.5927739), np.float32(0.6035863), np.float32(0.6072754), np.float32(0.6116502), np.float32(0.59850645), np.float32(0.6009446), np.float32(0.6099896), np.float32(0.60430473), np.float32(0.6060197), np.float32(0.6053412), np.float32(0.59525615), np.float32(0.6069067), np.float32(0.6044591), np.float32(0.6202851), np.float32(0.622354), np.float32(0.6217239), np.float32(0.63211155), np.float32(0.6387649), np.float32(0.6444815), np.float32(0.63911366), np.float32(0.63284606), np.float32(0.63237303), np.float32(0.635971), np.float32(0.6354131), np.float32(0.6445092), np.float32(0.6456559), np.float32(0.64773077), np.float32(0.65001166), np.float32(0.6575852), np.float32(0.65843445), np.float32(0.6531493), np.float32(0.65187645), np.float32(0.6467033), np.float32(0.6355766), np.float32(0.6321902), np.float32(0.6291449), np.float32(0.6246529), np.float32(0.62233734), np.float32(0.625309), np.float32(0.612687), np.float32(0.6031011), np.float32(0.60590917), np.float32(0.60979605), np.float32(0.61607575), np.float32(0.6172953), np.float32(0.61478156), np.float32(0.61315465), np.float32(0.6021067), np.float32(0.6013925), np.float32(0.60173696), np.float32(0.5944048), np.float32(0.5848381), np.float32(0.5887298), np.float32(0.5841932), np.float32(0.5890147), np.float32(0.5945983), np.float32(0.5928747), np.float32(0.5834962), np.float32(0.602386), np.float32(0.61444837), np.float32(0.6194125), np.float32(0.62823105), np.float32(0.62627053), np.float32(0.6324964), np.float32(0.6311158), np.float32(0.6361583), np.float32(0.6311891), np.float32(0.63565445), np.float32(0.63141453), np.float32(0.6309377), np.float32(0.62420416), np.float32(0.62339604), np.float32(0.6262955), np.float32(0.61867297), np.float32(0.622717), np.float32(0.6299394), np.float32(0.62193274), np.float32(0.62476844), np.float32(0.6216101), np.float32(0.6178124), np.float32(0.6129296), np.float32(0.6095437), np.float32(0.604577), np.float32(0.5988491), np.float32(0.5934742), np.float32(0.59339267), np.float32(0.58816814), np.float32(0.58841306), np.float32(0.5900126), np.float32(0.5858442), np.float32(0.5836377), np.float32(0.5808114), np.float32(0.5795633), np.float32(0.5814774), np.float32(0.58313715), np.float32(0.5842819), np.float32(0.57846993), np.float32(0.5793566), np.float32(0.5815887), np.float32(0.5833192), np.float32(0.5933341), np.float32(0.59514034), np.float32(0.6024924), np.float32(0.6012465), np.float32(0.60064584), np.float32(0.60536706), np.float32(0.6049295), np.float32(0.59954244), np.float32(0.6092873), np.float32(0.6077521), np.float32(0.61156887), np.float32(0.6113873), np.float32(0.6093683), np.float32(0.6177716), np.float32(0.61688906), np.float32(0.617789), np.float32(0.61141455), np.float32(0.6107267), np.float32(0.59762293), np.float32(0.6015913), np.float32(0.61571693), np.float32(0.6083812), np.float32(0.60590494), np.float32(0.61745846), np.float32(0.61856884), np.float32(0.6045054), np.float32(0.5857017), np.float32(0.5814796), np.float32(0.595456), np.float32(0.5778538), np.float32(0.53485113), np.float32(0.53035647), np.float32(0.53105253), np.float32(0.506985), np.float32(0.49235427), np.float32(0.50048065), np.float32(0.47840604), np.float32(0.45890495), np.float32(0.4455404), np.float32(0.4444023), np.float32(0.42753989), np.float32(0.4260175), np.float32(0.43114343), np.float32(0.4311914), np.float32(0.42329544), np.float32(0.42692629), np.float32(0.45548812), np.float32(0.46974272), np.float32(0.4783713), np.float32(0.48763424), np.float32(0.51950336), np.float32(0.5242248), np.float32(0.5615414), np.float32(0.59224266), np.float32(0.5930576), np.float32(0.5993212), np.float32(0.60291517), np.float32(0.59618074), np.float32(0.60442024), np.float32(0.58513945), np.float32(0.5927817), np.float32(0.6366969), np.float32(0.6562028), np.float32(0.62711596), np.float32(0.6550194), np.float32(0.67003286), np.float32(0.6556691), np.float32(0.65251607), np.float32(0.64206904), np.float32(0.6273215), np.float32(0.63451636), np.float32(0.62845635), np.float32(0.57399535), np.float32(0.55687535), np.float32(0.50714684), np.float32(0.49250573), np.float32(0.4740476), np.float32(0.46001503), np.float32(0.47425345), np.float32(0.45871532), np.float32(0.4935042), np.float32(0.5035108), np.float32(0.5164313), np.float32(0.5314809), np.float32(0.54803306), np.float32(0.5345964), np.float32(0.5127892), np.float32(0.54450136), np.float32(0.5544724), np.float32(0.5536972), np.float32(0.57554984), np.float32(0.56031936), np.float32(0.55807936), np.float32(0.52609915), np.float32(0.50923276), np.float32(0.5100093), np.float32(0.4909485), np.float32(0.50594693), np.float32(0.5102259), np.float32(0.5075258), np.float32(0.51484746), np.float32(0.5285162), np.float32(0.5187185), np.float32(0.50234395), np.float32(0.50492257), np.float32(0.5025134), np.float32(0.50084555), np.float32(0.50263035), np.float32(0.5361149), np.float32(0.54207474), np.float32(0.5291319), np.float32(0.51545525), np.float32(0.51969355), np.float32(0.53170085), np.float32(0.525779), np.float32(0.559395), np.float32(0.57056934), np.float32(0.57321465), np.float32(0.5741339), np.float32(0.5739571), np.float32(0.5749881), np.float32(0.57451296), np.float32(0.57242835), np.float32(0.5711156), np.float32(0.56892484), np.float32(0.5686867), np.float32(0.5677364), np.float32(0.57209533), np.float32(0.56978965), np.float32(0.5725592), np.float32(0.56941664), np.float32(0.56806684), np.float32(0.5726686), np.float32(0.5724069), np.float32(0.57482755), np.float32(0.57102644), np.float32(0.5718564), np.float32(0.57052636), np.float32(0.57058406), np.float32(0.56918323), np.float32(0.57361656), np.float32(0.57409173), np.float32(0.5722627), np.float32(0.5707924), np.float32(0.571014), np.float32(0.56929386), np.float32(0.5705379), np.float32(0.56937045), np.float32(0.5742068), np.float32(0.57210165), np.float32(0.57415354), np.float32(0.56999), np.float32(0.57079566), np.float32(0.5732323), np.float32(0.56839734), np.float32(0.5680631), np.float32(0.5664705), np.float32(0.5708164), np.float32(0.5699407), np.float32(0.5712324), np.float32(0.57319343), np.float32(0.5733937), np.float32(0.5691878), np.float32(0.573377), np.float32(0.57648605), np.float32(0.5770709), np.float32(0.57634664), np.float32(0.57970166), np.float32(0.5832337), np.float32(0.58329356), np.float32(0.5882933), np.float32(0.58632857), np.float32(0.5890542), np.float32(0.5914931), np.float32(0.59555894), np.float32(0.5971643), np.float32(0.60092956), np.float32(0.60691327), np.float32(0.60748744), np.float32(0.6124498), np.float32(0.613794), np.float32(0.6209513), np.float32(0.61484534), np.float32(0.617272), np.float32(0.6190413), np.float32(0.6152976), np.float32(0.6101732), np.float32(0.60597277), np.float32(0.6043413), np.float32(0.6014274), np.float32(0.5956303), np.float32(0.59613425), np.float32(0.59721774), np.float32(0.5915966), np.float32(0.59742683), np.float32(0.60073036), np.float32(0.5979389), np.float32(0.597853), np.float32(0.5934489), np.float32(0.5920306), np.float32(0.59013265), np.float32(0.5890682), np.float32(0.59236497), np.float32(0.58938557), np.float32(0.59529763), np.float32(0.59564316), np.float32(0.6039583), np.float32(0.604722), np.float32(0.605971), np.float32(0.6073429), np.float32(0.60439616), np.float32(0.61016506), np.float32(0.6169331), np.float32(0.62994343), np.float32(0.61723125), np.float32(0.62802577), np.float32(0.62864256), np.float32(0.63351715), np.float32(0.6291894), np.float32(0.6269749), np.float32(0.63042957), np.float32(0.6299967), np.float32(0.62935984), np.float32(0.632748), np.float32(0.62456447), np.float32(0.62201536), np.float32(0.62634224), np.float32(0.63162404), np.float32(0.62970465), np.float32(0.62116003), np.float32(0.6207164), np.float32(0.61641586), np.float32(0.61159456), np.float32(0.60358113), np.float32(0.6080554), np.float32(0.60628), np.float32(0.5950923), np.float32(0.58620757), np.float32(0.59155583), np.float32(0.5904307), np.float32(0.5703118), np.float32(0.571971), np.float32(0.5733269), np.float32(0.5402699), np.float32(0.5370765), np.float32(0.55653995), np.float32(0.56656194), np.float32(0.5459795), np.float32(0.5633437), np.float32(0.57540536), np.float32(0.5800888), np.float32(0.5753805), np.float32(0.58048856), np.float32(0.5810351), np.float32(0.57715374), np.float32(0.5772951), np.float32(0.57463354), np.float32(0.5737113), np.float32(0.5731462), np.float32(0.5715095), np.float32(0.57059187), np.float32(0.56633866), np.float32(0.5592279), np.float32(0.5676319), np.float32(0.57305026), np.float32(0.5700041), np.float32(0.54171085), np.float32(0.55944586), np.float32(0.56306076), np.float32(0.54405797), np.float32(0.5525474), np.float32(0.5734904), np.float32(0.55332613), np.float32(0.52481246), np.float32(0.5280544), np.float32(0.5194646), np.float32(0.48446667), np.float32(0.48016164), np.float32(0.50338596), np.float32(0.51567674), np.float32(0.48595706), np.float32(0.4880991), np.float32(0.45944548), np.float32(0.42651948), np.float32(0.42093322), np.float32(0.40341064), np.float32(0.41357672), np.float32(0.41133773), np.float32(0.40393054), np.float32(0.40634644), np.float32(0.39381263), np.float32(0.38454714), np.float32(0.42088583), np.float32(0.42105272), np.float32(0.43710983), np.float32(0.41702428), np.float32(0.42786145), np.float32(0.46554124), np.float32(0.44359055), np.float32(0.41759732), np.float32(0.44432533), np.float32(0.459659), np.float32(0.44435272), np.float32(0.453616), np.float32(0.47378442), np.float32(0.47077787), np.float32(0.48839137), np.float32(0.5162261), np.float32(0.5229372), np.float32(0.54515743), np.float32(0.5517577), np.float32(0.60707253), np.float32(0.60898244), np.float32(0.6262216), np.float32(0.63628036), np.float32(0.6373723), np.float32(0.63656765), np.float32(0.63621396), np.float32(0.63212615), np.float32(0.6424404), np.float32(0.65304697), np.float32(0.6383208), np.float32(0.4272056), np.float32(0.4360944), np.float32(0.41175795), np.float32(0.42634746), np.float32(0.44850117), np.float32(0.41000816), np.float32(0.39539623), np.float32(0.40759885), np.float32(0.3834229), np.float32(0.37422046), np.float32(0.39824486), np.float32(0.4353742), np.float32(0.40308475), np.float32(0.3772885), np.float32(0.4038278), np.float32(0.38716364), np.float32(0.37621552), np.float32(0.38438135), np.float32(0.37984967), np.float32(0.3652548), np.float32(0.35353455), np.float32(0.37414354), np.float32(0.34057888), np.float32(0.28806502), np.float32(0.29366148), np.float32(0.31292418), np.float32(0.28430834), np.float32(0.26116997), np.float32(0.2691876), np.float32(0.2627296), np.float32(0.2577389), np.float32(0.26733735), np.float32(0.31359845), np.float32(0.31958148), np.float32(0.29362795), np.float32(0.31641784), np.float32(0.31966123), np.float32(0.32872668), np.float32(0.35223734), np.float32(0.39766848), np.float32(0.4750299), np.float32(0.48421693), np.float32(0.54939556), np.float32(0.5796185), np.float32(0.5850339), np.float32(0.59992516), np.float32(0.6526861), np.float32(0.6698248), np.float32(0.66823566), np.float32(0.6349788), np.float32(0.67129713), np.float32(0.71494424), np.float32(0.7153776), np.float32(0.7243117), np.float32(0.7519041), np.float32(0.7550013), np.float32(0.76234096), np.float32(0.7953081), np.float32(0.7949089), np.float32(0.8076323), np.float32(0.8110118), np.float32(0.83567315), np.float32(0.83022606), np.float32(0.82175666), np.float32(0.8239807), np.float32(0.79467744), np.float32(0.76943004), np.float32(0.7398083), np.float32(0.6775735), np.float32(0.5976524), np.float32(0.4804019), np.float32(0.456885), np.float32(0.4130392), np.float32(0.24230234), np.float32(0.2194564), np.float32(0.17131016), np.float32(0.13377374), np.float32(0.13433696), np.float32(0.11357553), np.float32(0.10468136), np.float32(0.089687936), np.float32(0.07545071), np.float32(0.052165296), np.float32(0.04562901), np.float32(0.03854537), np.float32(0.032646507), np.float32(0.037612654), np.float32(0.039580278), np.float32(0.047220238), np.float32(0.050943792), np.float32(0.05189461), np.float32(0.056323025), np.float32(0.0667313), np.float32(0.06354253), np.float32(0.062458083), np.float32(0.06390952), np.float32(0.06307058), np.float32(0.07021736), np.float32(0.07706747), np.float32(0.08105067), np.float32(0.083029665), np.float32(0.09081617), np.float32(0.09603891), np.float32(0.09541274), np.float32(0.08920454), np.float32(0.09144704), np.float32(0.09278565), np.float32(0.07814399), np.float32(0.072647095), np.float32(0.07514566), np.float32(0.063054), np.float32(0.051636394), np.float32(0.047504067), np.float32(0.047488656), np.float32(0.043950927), np.float32(0.038166482), np.float32(0.031466138), np.float32(0.031795118), np.float32(0.029742133), np.float32(0.027299253), np.float32(0.025329717), np.float32(0.024013663), np.float32(0.024693143), np.float32(0.026979087), np.float32(0.029326059), np.float32(0.027523141), np.float32(0.031044347), np.float32(0.032679502), np.float32(0.031644892), np.float32(0.03501589), np.float32(0.036347877), np.float32(0.04886869), np.float32(0.047373455), np.float32(0.0539096), np.float32(0.064080685), np.float32(0.06990367), np.float32(0.060457814), np.float32(0.06675637), np.float32(0.062283117), np.float32(0.06281611), np.float32(0.073558144), np.float32(0.06379227), np.float32(0.067521915), np.float32(0.059129655), np.float32(0.08002295), np.float32(0.09513247), np.float32(0.09163414), np.float32(0.11179342), np.float32(0.11317824), np.float32(0.08426604), np.float32(0.07750363), np.float32(0.08376714), np.float32(0.06286972), np.float32(0.05299297), np.float32(0.06011962), np.float32(0.0500205), np.float32(0.045039613), np.float32(0.041587207), np.float32(0.035854656), np.float32(0.03683565), np.float32(0.03538748), np.float32(0.03619631), np.float32(0.04728277), np.float32(0.056020696), np.float32(0.07349937), np.float32(0.09123083), np.float32(0.08527318), np.float32(0.09898936), np.float32(0.09521394), np.float32(0.08380006), np.float32(0.07960413), np.float32(0.078897834), np.float32(0.07945166), np.float32(0.07846413), np.float32(0.08912383), np.float32(0.1049891), np.float32(0.10424033), np.float32(0.10702418), np.float32(0.11693338), np.float32(0.11752406), np.float32(0.12830946), np.float32(0.12254136), np.float32(0.12471814), np.float32(0.12965015), np.float32(0.14452505), np.float32(0.15029219), np.float32(0.14663564), np.float32(0.14713745), np.float32(0.13907623), np.float32(0.14003485), np.float32(0.14895718), np.float32(0.15152763), np.float32(0.17242019), np.float32(0.18628712), np.float32(0.20568235), np.float32(0.2300964), np.float32(0.21758866), np.float32(0.25025436), np.float32(0.26421493), np.float32(0.2739577), np.float32(0.26905534), np.float32(0.2929947), np.float32(0.28555492), np.float32(0.29279986), np.float32(0.3105793), np.float32(0.31040964), np.float32(0.30219948), np.float32(0.31051233), np.float32(0.30855513), np.float32(0.3310135), np.float32(0.34964648), np.float32(0.37363008), np.float32(0.36783448), np.float32(0.42056423), np.float32(0.40536746), np.float32(0.46239647), np.float32(0.5014672), np.float32(0.520998), np.float32(0.52081645), np.float32(0.5490125), np.float32(0.55999607), np.float32(0.56094646), np.float32(0.55836165), np.float32(0.55698365), np.float32(0.5601968), np.float32(0.5593674), np.float32(0.55834746), np.float32(0.56137085), np.float32(0.5626041), np.float32(0.5634322), np.float32(0.5636212), np.float32(0.5756528), np.float32(0.5652571), np.float32(0.56012404), np.float32(0.5619835), np.float32(0.5664711), np.float32(0.5652064), np.float32(0.5631572), np.float32(0.57717437), np.float32(0.57928073), np.float32(0.5732886), np.float32(0.5725905), np.float32(0.57461995), np.float32(0.57699233), np.float32(0.57654124), np.float32(0.5699868), np.float32(0.5723126), np.float32(0.571221), np.float32(0.5705274), np.float32(0.58438957), np.float32(0.585766), np.float32(0.58477205), np.float32(0.5875535), np.float32(0.57996887), np.float32(0.58581716), np.float32(0.5951599), np.float32(0.6003816), np.float32(0.6033315), np.float32(0.5991107), np.float32(0.5982485), np.float32(0.6024441), np.float32(0.59729874), np.float32(0.5964135), np.float32(0.6009106), np.float32(0.6074766), np.float32(0.5948827), np.float32(0.59228307), np.float32(0.59763366), np.float32(0.5949251), np.float32(0.5923399), np.float32(0.5918704), np.float32(0.59130603), np.float32(0.58077055), np.float32(0.5806744), np.float32(0.58414364), np.float32(0.5831287), np.float32(0.5751542), np.float32(0.57755756), np.float32(0.5776362), np.float32(0.57696134), np.float32(0.58358276), np.float32(0.58397824), np.float32(0.58682036), np.float32(0.5744244), np.float32(0.578988), np.float32(0.5829802), np.float32(0.5775085), np.float32(0.5782119), np.float32(0.58148354), np.float32(0.5828942), np.float32(0.58390224), np.float32(0.5835443), np.float32(0.5858944), np.float32(0.5876168), np.float32(0.590891), np.float32(0.59737164), np.float32(0.6033163), np.float32(0.6070615), np.float32(0.6037351), np.float32(0.6025209), np.float32(0.60563415), np.float32(0.6095521), np.float32(0.60663074), np.float32(0.6083148), np.float32(0.6080634), np.float32(0.6064157), np.float32(0.60521954), np.float32(0.60933745), np.float32(0.60910016), np.float32(0.6098025), np.float32(0.61127365), np.float32(0.6141578), np.float32(0.61847645), np.float32(0.6232935), np.float32(0.62470335), np.float32(0.6298548), np.float32(0.6352148), np.float32(0.63490444), np.float32(0.6394981), np.float32(0.636434), np.float32(0.63953733), np.float32(0.6415858), np.float32(0.64415836), np.float32(0.645352), np.float32(0.6416845), np.float32(0.6347952), np.float32(0.6368707), np.float32(0.6299078), np.float32(0.629711), np.float32(0.61922646), np.float32(0.6119186), np.float32(0.6091857), np.float32(0.6059561), np.float32(0.5989169), np.float32(0.59618473), np.float32(0.5942329), np.float32(0.597375), np.float32(0.6002063), np.float32(0.598088), np.float32(0.5930273), np.float32(0.5925558), np.float32(0.5944422), np.float32(0.59452665), np.float32(0.5954535), np.float32(0.5939963), np.float32(0.5928878), np.float32(0.589353), np.float32(0.58810306), np.float32(0.5941159), np.float32(0.5906666), np.float32(0.58640724), np.float32(0.5845605), np.float32(0.5854437), np.float32(0.5771013), np.float32(0.5776103), np.float32(0.58140546), np.float32(0.57874304), np.float32(0.5772659), np.float32(0.57577544), np.float32(0.5797572), np.float32(0.5783972), np.float32(0.5810104), np.float32(0.58109176), np.float32(0.5869135), np.float32(0.59266424), np.float32(0.59336203), np.float32(0.5991812), np.float32(0.5947491), np.float32(0.59222734), np.float32(0.5925475), np.float32(0.58787394), np.float32(0.58717847), np.float32(0.58839667), np.float32(0.5869102), np.float32(0.585701), np.float32(0.59222585), np.float32(0.590206), np.float32(0.59837615), np.float32(0.58816916), np.float32(0.586902), np.float32(0.58566374), np.float32(0.5866622), np.float32(0.5915123), np.float32(0.6007488), np.float32(0.6076575), np.float32(0.61424726), np.float32(0.6146479), np.float32(0.6187231), np.float32(0.62699175), np.float32(0.63326), np.float32(0.6373958), np.float32(0.63500994), np.float32(0.6299339), np.float32(0.62613624), np.float32(0.6284805), np.float32(0.625631), np.float32(0.62582767), np.float32(0.6215594), np.float32(0.61612463), np.float32(0.6142002), np.float32(0.61298126), np.float32(0.6088798), np.float32(0.6018452), np.float32(0.5987014), np.float32(0.6019449), np.float32(0.60289943), np.float32(0.6027788), np.float32(0.6012033), np.float32(0.6027092), np.float32(0.60024613), np.float32(0.590191), np.float32(0.5889294), np.float32(0.5919225), np.float32(0.58371997), np.float32(0.5798017), np.float32(0.5778743), np.float32(0.5783512), np.float32(0.5804956), np.float32(0.58963835), np.float32(0.59289044), np.float32(0.5947198), np.float32(0.5992754), np.float32(0.604505), np.float32(0.6031647), np.float32(0.6040193), np.float32(0.6039734), np.float32(0.6016891), np.float32(0.60394275), np.float32(0.6071554), np.float32(0.6091111), np.float32(0.6040388), np.float32(0.6033714), np.float32(0.6072522), np.float32(0.61141986), np.float32(0.61443615), np.float32(0.6199679), np.float32(0.62068844), np.float32(0.6282675), np.float32(0.62980366), np.float32(0.63565415), np.float32(0.62965655), np.float32(0.6353464), np.float32(0.6389744), np.float32(0.6354066), np.float32(0.6359571), np.float32(0.628996), np.float32(0.62353426), np.float32(0.62127304), np.float32(0.62162083), np.float32(0.6252246), np.float32(0.62272954), np.float32(0.6193904), np.float32(0.61995775), np.float32(0.61584646), np.float32(0.6177389), np.float32(0.6207342), np.float32(0.61996007), np.float32(0.6156794), np.float32(0.6129946), np.float32(0.6058759), np.float32(0.6080627), np.float32(0.6069365), np.float32(0.60840786), np.float32(0.6034787), np.float32(0.6014702), np.float32(0.59849405), np.float32(0.5983117), np.float32(0.5971279), np.float32(0.59571487), np.float32(0.59908015), np.float32(0.59766775), np.float32(0.5973025), np.float32(0.5905524), np.float32(0.5840514), np.float32(0.5929595), np.float32(0.5984749), np.float32(0.61313725), np.float32(0.6155211), np.float32(0.61465776), np.float32(0.62480867), np.float32(0.6221873), np.float32(0.6262134), np.float32(0.6352136), np.float32(0.63161886), np.float32(0.62501395), np.float32(0.6184838), np.float32(0.61274207), np.float32(0.6086993), np.float32(0.6086176), np.float32(0.6115339), np.float32(0.607868), np.float32(0.6080844), np.float32(0.61052084), np.float32(0.61226714), np.float32(0.61029434), np.float32(0.6164105), np.float32(0.6197848), np.float32(0.62418675), np.float32(0.6275093), np.float32(0.6295075), np.float32(0.6285506), np.float32(0.6286065), np.float32(0.62474215), np.float32(0.621209), np.float32(0.62514496), np.float32(0.6252858), np.float32(0.63004875), np.float32(0.63383365), np.float32(0.638636), np.float32(0.6350017), np.float32(0.63388336), np.float32(0.6322054), np.float32(0.6289951), np.float32(0.62793964), np.float32(0.6342857), np.float32(0.6448088), np.float32(0.6429451), np.float32(0.6497232), np.float32(0.6492926), np.float32(0.6369725), np.float32(0.6359642), np.float32(0.6391294), np.float32(0.6382131), np.float32(0.6330266), np.float32(0.6390629), np.float32(0.639014), np.float32(0.64576656), np.float32(0.64093924), np.float32(0.633518), np.float32(0.631987), np.float32(0.62723815), np.float32(0.6220902), np.float32(0.6196617), np.float32(0.61793196), np.float32(0.61786026), np.float32(0.6170324), np.float32(0.62018704), np.float32(0.6123912), np.float32(0.6066631), np.float32(0.6030327), np.float32(0.59880537), np.float32(0.59872264), np.float32(0.59754115), np.float32(0.5984605), np.float32(0.5960602), np.float32(0.5908887), np.float32(0.590633), np.float32(0.5919946), np.float32(0.5959061), np.float32(0.59480584), np.float32(0.59051186), np.float32(0.5878455), np.float32(0.5929737), np.float32(0.59512585), np.float32(0.5920161), np.float32(0.5867152), np.float32(0.5909821), np.float32(0.5966984), np.float32(0.60098875), np.float32(0.5959485), np.float32(0.60333), np.float32(0.61004996), np.float32(0.59518534), np.float32(0.5900384), np.float32(0.5951501), np.float32(0.6008014), np.float32(0.6021762), np.float32(0.60605365), np.float32(0.6141251), np.float32(0.61752075), np.float32(0.6231191), np.float32(0.6240717), np.float32(0.61740893), np.float32(0.6211645), np.float32(0.6227288), np.float32(0.61714584), np.float32(0.6187475), np.float32(0.6148467), np.float32(0.6059896), np.float32(0.6014964), np.float32(0.6018348), np.float32(0.59186244), np.float32(0.58843285), np.float32(0.58961475), np.float32(0.59523636), np.float32(0.5971716), np.float32(0.59859097), np.float32(0.6105876), np.float32(0.6052858), np.float32(0.5977675), np.float32(0.6029171), np.float32(0.59991735), np.float32(0.60402423), np.float32(0.60348624), np.float32(0.60533494), np.float32(0.6064344), np.float32(0.60690093), np.float32(0.61143434), np.float32(0.6105876), np.float32(0.61904067), np.float32(0.6245306), np.float32(0.6229573), np.float32(0.62086356), np.float32(0.6148321), np.float32(0.6147586), np.float32(0.6081969), np.float32(0.609473), np.float32(0.6011059), np.float32(0.6061521), np.float32(0.60556275), np.float32(0.6006708), np.float32(0.6007372), np.float32(0.59858), np.float32(0.5992733), np.float32(0.60052186), np.float32(0.6030762), np.float32(0.60687995), np.float32(0.6064435), np.float32(0.6092278), np.float32(0.6063845), np.float32(0.6112892), np.float32(0.60830265), np.float32(0.616533), np.float32(0.61482465), np.float32(0.6204101), np.float32(0.61525655), np.float32(0.6199559), np.float32(0.61591357), np.float32(0.6161449), np.float32(0.620558), np.float32(0.62252676), np.float32(0.6253476), np.float32(0.62724155), np.float32(0.63038236), np.float32(0.6355735), np.float32(0.63167626), np.float32(0.6337888), np.float32(0.63717335), np.float32(0.63662416), np.float32(0.634232), np.float32(0.637453), np.float32(0.63336074), np.float32(0.6299258), np.float32(0.63209265), np.float32(0.63095486), np.float32(0.6244778), np.float32(0.6262724), np.float32(0.6322192), np.float32(0.6405966), np.float32(0.63925457), np.float32(0.62789285), np.float32(0.62464803), np.float32(0.6254069), np.float32(0.614641), np.float32(0.61160517), np.float32(0.6103573), np.float32(0.6114745), np.float32(0.61019987), np.float32(0.61397254), np.float32(0.61312747), np.float32(0.61652076), np.float32(0.61867154), np.float32(0.6197814), np.float32(0.6147873), np.float32(0.6141592), np.float32(0.61364985), np.float32(0.6218232), np.float32(0.6308816), np.float32(0.63157344), np.float32(0.6315902), np.float32(0.6287324), np.float32(0.6320907), np.float32(0.6276077), np.float32(0.62840146), np.float32(0.61549497), np.float32(0.6162917), np.float32(0.6065511), np.float32(0.61299056), np.float32(0.627447), np.float32(0.6282026), np.float32(0.6129341), np.float32(0.6022388), np.float32(0.6096525), np.float32(0.59810716), np.float32(0.5885265), np.float32(0.58765835), np.float32(0.58355623), np.float32(0.58365846), np.float32(0.5819866), np.float32(0.59047955), np.float32(0.5942018), np.float32(0.60345644), np.float32(0.6047003), np.float32(0.6125744), np.float32(0.61095273), np.float32(0.61082363), np.float32(0.61805636), np.float32(0.61647314), np.float32(0.610553), np.float32(0.61690104), np.float32(0.61685956), np.float32(0.61594313), np.float32(0.60872513), np.float32(0.60653645), np.float32(0.6149969), np.float32(0.6112604), np.float32(0.6141781), np.float32(0.61284125), np.float32(0.6289407), np.float32(0.613843), np.float32(0.6268824), np.float32(0.6362015), np.float32(0.63114095), np.float32(0.6380705), np.float32(0.64039093), np.float32(0.64413047), np.float32(0.64288014), np.float32(0.64897436), np.float32(0.6551699), np.float32(0.65334594), np.float32(0.65372396), np.float32(0.6540492), np.float32(0.65098995), np.float32(0.64143395), np.float32(0.63659316), np.float32(0.63610655), np.float32(0.6469547), np.float32(0.6405431), np.float32(0.6246697), np.float32(0.61522114), np.float32(0.60451275), np.float32(0.6144026), np.float32(0.5978708), np.float32(0.59301764), np.float32(0.5897117), np.float32(0.5904393), np.float32(0.5831623), np.float32(0.58005273), np.float32(0.5783842), np.float32(0.5765273), np.float32(0.574985), np.float32(0.5745305), np.float32(0.573252), np.float32(0.5722523), np.float32(0.57857955), np.float32(0.58348924), np.float32(0.5822904), np.float32(0.5886132), np.float32(0.58581114), np.float32(0.5821233), np.float32(0.5788166), np.float32(0.58163565), np.float32(0.5841498), np.float32(0.5813783), np.float32(0.5855108), np.float32(0.58828), np.float32(0.59142), np.float32(0.5912142), np.float32(0.5954235), np.float32(0.59746146), np.float32(0.5933103), np.float32(0.5956737), np.float32(0.59859467), np.float32(0.6027368), np.float32(0.5923051), np.float32(0.5938082), np.float32(0.59182936), np.float32(0.5888569), np.float32(0.59232825), np.float32(0.5894099), np.float32(0.5879044), np.float32(0.5917191), np.float32(0.5940402), np.float32(0.59866476), np.float32(0.60147285), np.float32(0.6013184), np.float32(0.60265344), np.float32(0.6073943), np.float32(0.6101859), np.float32(0.61531746), np.float32(0.62313044), np.float32(0.6299321), np.float32(0.63146204), np.float32(0.6323038), np.float32(0.63216984), np.float32(0.6327265), np.float32(0.62956667), np.float32(0.6398856), np.float32(0.6422102), np.float32(0.6474318), np.float32(0.6521209), np.float32(0.65970486), np.float32(0.6581808), np.float32(0.66173416), np.float32(0.6629), np.float32(0.6576678), np.float32(0.66483665), np.float32(0.667455), np.float32(0.67085963), np.float32(0.66922075), np.float32(0.6732074), np.float32(0.66811985), np.float32(0.6683448), np.float32(0.67382514), np.float32(0.6748079), np.float32(0.6660954), np.float32(0.6611752), np.float32(0.6616207), np.float32(0.66266966), np.float32(0.66441774), np.float32(0.6654408), np.float32(0.670542), np.float32(0.6627009), np.float32(0.65352273), np.float32(0.65732247), np.float32(0.6468794), np.float32(0.6367755), np.float32(0.6321425), np.float32(0.63437825), np.float32(0.62438613), np.float32(0.6175919), np.float32(0.62003815), np.float32(0.62019163), np.float32(0.6096086), np.float32(0.6061469), np.float32(0.6171038), np.float32(0.6140574), np.float32(0.60396683), np.float32(0.60280967), np.float32(0.6000628), np.float32(0.59342), np.float32(0.59302837), np.float32(0.5996666), np.float32(0.59966904), np.float32(0.5997854), np.float32(0.60076106), np.float32(0.6123563), np.float32(0.6228787), np.float32(0.62081707), np.float32(0.63149637), np.float32(0.6254621), np.float32(0.6245993), np.float32(0.6215611), np.float32(0.63477707), np.float32(0.63655823), np.float32(0.6320264), np.float32(0.63098097), np.float32(0.6342938), np.float32(0.6333917), np.float32(0.6285103), np.float32(0.63168526), np.float32(0.6362059), np.float32(0.6376535), np.float32(0.63058066), np.float32(0.63302946), np.float32(0.63543916), np.float32(0.63404703), np.float32(0.63573855), np.float32(0.6388347), np.float32(0.63177127), np.float32(0.6219741), np.float32(0.6220928), np.float32(0.63004583), np.float32(0.62511957), np.float32(0.627187), np.float32(0.6265783), np.float32(0.6334609), np.float32(0.6155214), np.float32(0.6234413), np.float32(0.62731874), np.float32(0.6291787), np.float32(0.62137264), np.float32(0.6280186), np.float32(0.6330788), np.float32(0.6318169), np.float32(0.63132983), np.float32(0.6367241), np.float32(0.6428698), np.float32(0.6439331), np.float32(0.64074135), np.float32(0.64058083), np.float32(0.6355761), np.float32(0.62831676), np.float32(0.635837), np.float32(0.64489925), np.float32(0.6388668), np.float32(0.64250594), np.float32(0.6474739), np.float32(0.64579), np.float32(0.6448894), np.float32(0.655422), np.float32(0.65671456), np.float32(0.66294473), np.float32(0.6702653), np.float32(0.6798069), np.float32(0.70459044), np.float32(0.7023312), np.float32(0.70856464), np.float32(0.7038732), np.float32(0.7275393), np.float32(0.5711984), np.float32(0.60431135), np.float32(0.6272499), np.float32(0.63339764), np.float32(0.6494875), np.float32(0.6645334), np.float32(0.6477989), np.float32(0.6102884), np.float32(0.6051238), np.float32(0.6407291), np.float32(0.6080745), np.float32(0.6289964), np.float32(0.67112637), np.float32(0.65118027), np.float32(0.6538457), np.float32(0.6698943), np.float32(0.696873), np.float32(0.6561905), np.float32(0.64347494), np.float32(0.63889986), np.float32(0.606121), np.float32(0.58800215), np.float32(0.5796033), np.float32(0.58017004), np.float32(0.55797064), np.float32(0.5497217), np.float32(0.5460461), np.float32(0.5330424), np.float32(0.52869654), np.float32(0.513896), np.float32(0.517954), np.float32(0.52067316), np.float32(0.5313907), np.float32(0.5580129), np.float32(0.5585872), np.float32(0.5448922), np.float32(0.56414163), np.float32(0.5689116), np.float32(0.56219196), np.float32(0.55840224), np.float32(0.54191315), np.float32(0.53461915), np.float32(0.5380183), np.float32(0.5424345), np.float32(0.5577839), np.float32(0.57211906), np.float32(0.58384776), np.float32(0.591997), np.float32(0.5938801), np.float32(0.5959789), np.float32(0.59863394), np.float32(0.59968996), np.float32(0.60171753), np.float32(0.60355276), np.float32(0.6030734), np.float32(0.60118204), np.float32(0.60043603), np.float32(0.6004633), np.float32(0.59897923), np.float32(0.58872545), np.float32(0.58766377), np.float32(0.58565205), np.float32(0.57474446), np.float32(0.5652014), np.float32(0.56417114), np.float32(0.561998), np.float32(0.5619067), np.float32(0.56183857), np.float32(0.56260544), np.float32(0.5624221), np.float32(0.56329983), np.float32(0.5629802), np.float32(0.56323075), np.float32(0.5613698), np.float32(0.56111944), np.float32(0.5647534), np.float32(0.5655291), np.float32(0.565909), np.float32(0.5637411), np.float32(0.56535643), np.float32(0.5676086), np.float32(0.5662211), np.float32(0.566198), np.float32(0.5658912), np.float32(0.5651728), np.float32(0.56360435), np.float32(0.5636416), np.float32(0.5644005), np.float32(0.5661054), np.float32(0.5727174), np.float32(0.58035576), np.float32(0.5769851), np.float32(0.5753303), np.float32(0.57417595), np.float32(0.5723511), np.float32(0.5628778), np.float32(0.5645083), np.float32(0.5626981), np.float32(0.5544172), np.float32(0.5410516), np.float32(0.5303137), np.float32(0.5321093), np.float32(0.5388891), np.float32(0.5588334), np.float32(0.5580069), np.float32(0.56406116), np.float32(0.5645889), np.float32(0.56332177), np.float32(0.56249285), np.float32(0.5607568), np.float32(0.55674237), np.float32(0.5614022), np.float32(0.5456574), np.float32(0.5254883), np.float32(0.53533), np.float32(0.53449225), np.float32(0.5288648), np.float32(0.5293154), np.float32(0.5452799), np.float32(0.5369252), np.float32(0.5554914), np.float32(0.56117004), np.float32(0.58639795), np.float32(0.58288133), np.float32(0.5929056), np.float32(0.60636973), np.float32(0.6064795), np.float32(0.5775823), np.float32(0.5876522), np.float32(0.5971226), np.float32(0.56134534), np.float32(0.58207965), np.float32(0.6114209), np.float32(0.62248665), np.float32(0.60810304), np.float32(0.6080557), np.float32(0.5996524), np.float32(0.59904224), np.float32(0.5658519), np.float32(0.5502494), np.float32(0.53774613), np.float32(0.51182705), np.float32(0.47167453), np.float32(0.48685312), np.float32(0.4828376), np.float32(0.46519053), np.float32(0.46433082), np.float32(0.4197526), np.float32(0.39723295), np.float32(0.40280452), np.float32(0.40841234), np.float32(0.40226802), np.float32(0.4131941), np.float32(0.4070849), np.float32(0.41266963), np.float32(0.40927947), np.float32(0.41863984), np.float32(0.416068), np.float32(0.43023956), np.float32(0.42974356), np.float32(0.44221443), np.float32(0.5009717), np.float32(0.5462897), np.float32(0.5745717), np.float32(0.6235118), np.float32(0.68222606), np.float32(0.68631965), np.float32(0.7146675), np.float32(0.73970985), np.float32(0.7503838), np.float32(0.8002402), np.float32(0.82788354), np.float32(0.84565365), np.float32(0.87274534), np.float32(0.8784139), np.float32(0.8834743), np.float32(0.8898885), np.float32(0.89603394), np.float32(0.92053056), np.float32(0.9385981), np.float32(0.93972546), np.float32(0.94093674), np.float32(0.94264305), np.float32(0.9309344), np.float32(0.918941), np.float32(0.90658945), np.float32(0.89703417), np.float32(0.87953675), np.float32(0.8674479), np.float32(0.832606), np.float32(0.8065128), np.float32(0.784105), np.float32(0.77269405), np.float32(0.75082546), np.float32(0.71361446), np.float32(0.68608606), np.float32(0.67517644), np.float32(0.6545737), np.float32(0.6345274), np.float32(0.6250514), np.float32(0.6148321), np.float32(0.57577544), np.float32(0.54757404), np.float32(0.5592093), np.float32(0.5638529), np.float32(0.56288886), np.float32(0.5520638), np.float32(0.55907094), np.float32(0.5685083), np.float32(0.55253714), np.float32(0.553401), np.float32(0.55801713), np.float32(0.5570282), np.float32(0.55498385), np.float32(0.55061466), np.float32(0.56510353), np.float32(0.56606627), np.float32(0.5677811), np.float32(0.58618504), np.float32(0.62433296), np.float32(0.6110136), np.float32(0.6020497), np.float32(0.6277149), np.float32(0.6080619), np.float32(0.6073661), np.float32(0.6171977), np.float32(0.62379056), np.float32(0.62412417), np.float32(0.6057072), np.float32(0.6284761), np.float32(0.6247517), np.float32(0.6215372), np.float32(0.6242151), np.float32(0.617944), np.float32(0.61139375), np.float32(0.62210935), np.float32(0.6232435), np.float32(0.6279449), np.float32(0.63546777), np.float32(0.6509632), np.float32(0.6876257), np.float32(0.693504), np.float32(0.72509086), np.float32(0.7443666), np.float32(0.7630964), np.float32(0.7625249), np.float32(0.7898309), np.float32(0.79737186), np.float32(0.81029606), np.float32(0.8235962), np.float32(0.8297241), np.float32(0.8549174), np.float32(0.8673118), np.float32(0.87684566), np.float32(0.8974909), np.float32(0.908933), np.float32(0.91375875), np.float32(0.9244516), np.float32(0.935238), np.float32(0.94032687), np.float32(0.93920344), np.float32(0.9435821), np.float32(0.950276), np.float32(0.95024115), np.float32(0.9516349), np.float32(0.9522892), np.float32(0.9491046), np.float32(0.95451087), np.float32(0.9478716), np.float32(0.94880766), np.float32(0.942073), np.float32(0.94951177), np.float32(0.94900787), np.float32(0.9393054), np.float32(0.93811464), np.float32(0.93245804), np.float32(0.9245415), np.float32(0.922626), np.float32(0.9106169), np.float32(0.9050252), np.float32(0.9009178), np.float32(0.9122326)], 'MATDGGKLSSLIEKATHSTSRELDSSLLNSIKAIVKSSDANVHVTVETLMENMKKNHSQVRYLALLIIDELFMRSKLFRSLLVVNFDGFLGLSTGFRRNMPLPPPASIASILRSKSIELLEKWNDSFGCHYKQIRLGYDYLKNVLRFQFPNLPETAARLRHERREREIRSKEILVNKFENLKSNYSSIKGEIRSTSDEISECFEIISGTNSKDNKFSCDSVDDENAVEESTSLAMRRIRLESLREGMIVHENSDNKAVFDMLRELYKLLTSKHLKTVQDSISVLVRVDASDVRFRDSALKELIDIRNDLQLAKKRCEELGCVAPDDDENRILWEEGKIEVESNENSNLSGEANKDMVYNSYGDESKNDASTSGKESIDEETIVAGDGFGPSSPRQQLLAKAPVMTWGSFLDSWGMVRDVPANQRGMELECHWGRVDYDAVIPAEKIAELNVQMTYYNEQHGEIRPCFAPLKKGGLCQRRDLRVCPFHGPIVPRDVEGNPIIANTSQKHDSIDIGGPSILKTSTKDSDVSFQPSDLETLTAEELAKQAVKNVRTREGKEREKDKNEKRALKRAKLAKVREHNEMVLRQSALASTSQGLGEVMGEDIEALHHTSSEYKEKKQTLASMLRKKVTPRDRLARRLLNAHATEATVRQLTHGEDSNYREAFPNQW': [np.float32(0.68818045), np.float32(0.7639415), np.float32(0.7956112), np.float32(0.74174786), np.float32(0.693804), np.float32(0.6852983), np.float32(0.66280895), np.float32(0.6536971), np.float32(0.5932599), np.float32(0.59906983), np.float32(0.5930469), np.float32(0.5723422), np.float32(0.5244474), np.float32(0.5047178), np.float32(0.49948657), np.float32(0.42748332), np.float32(0.37389332), np.float32(0.37924647), np.float32(0.35385296), np.float32(0.31282607), np.float32(0.30527383), np.float32(0.3224123), np.float32(0.29797044), np.float32(0.2705919), np.float32(0.2850673), np.float32(0.2529057), np.float32(0.24159911), np.float32(0.25193706), np.float32(0.24597265), np.float32(0.20998986), np.float32(0.18373245), np.float32(0.17113997), np.float32(0.14985846), np.float32(0.12549), np.float32(0.10912456), np.float32(0.124567725), np.float32(0.12588456), np.float32(0.1026148), np.float32(0.08827357), np.float32(0.11148453), np.float32(0.13047794), np.float32(0.09935784), np.float32(0.13242047), np.float32(0.1796015), np.float32(0.18204506), np.float32(0.17592444), np.float32(0.20386422), np.float32(0.23830742), np.float32(0.19126372), np.float32(0.19566417), np.float32(0.1849557), np.float32(0.15120256), np.float32(0.11068718), np.float32(0.0904191), np.float32(0.087632425), np.float32(0.074097864), np.float32(0.06949963), np.float32(0.071881056), np.float32(0.07423659), np.float32(0.06948424), np.float32(0.0659521), np.float32(0.064893454), np.float32(0.068914786), np.float32(0.05839418), np.float32(0.06905485), np.float32(0.07109089), np.float32(0.06852938), np.float32(0.060876936), np.float32(0.059851833), np.float32(0.056056477), np.float32(0.05306155), np.float32(0.04921784), np.float32(0.048618745), np.float32(0.045442265), np.float32(0.046511073), np.float32(0.056298736), np.float32(0.06319009), np.float32(0.062325474), np.float32(0.06153641), np.float32(0.05982339), np.float32(0.058126673), np.float32(0.05568146), np.float32(0.06529609), np.float32(0.0715521), np.float32(0.062441494), np.float32(0.06349), np.float32(0.07680008), np.float32(0.10488212), np.float32(0.0923695), np.float32(0.096137635), np.float32(0.09575484), np.float32(0.10411588), np.float32(0.11153087), np.float32(0.122007854), np.float32(0.13670774), np.float32(0.14381944), np.float32(0.13327089), np.float32(0.13355647), np.float32(0.14883874), np.float32(0.12200652), np.float32(0.10663037), np.float32(0.12476307), np.float32(0.13764818), np.float32(0.1604158), np.float32(0.16302742), np.float32(0.16218609), np.float32(0.16935188), np.float32(0.15843746), np.float32(0.15746965), np.float32(0.14352229), np.float32(0.13409239), np.float32(0.11281161), np.float32(0.1008166), np.float32(0.094632074), np.float32(0.09138891), np.float32(0.07585618), np.float32(0.06918759), np.float32(0.06566398), np.float32(0.063559234), np.float32(0.06141702), np.float32(0.071486205), np.float32(0.06924993), np.float32(0.06408973), np.float32(0.07226213), np.float32(0.08002971), np.float32(0.07274762), np.float32(0.06522345), np.float32(0.06511846), np.float32(0.06470645), np.float32(0.062479623), np.float32(0.058615305), np.float32(0.06499835), np.float32(0.064692356), np.float32(0.05913369), np.float32(0.061921254), np.float32(0.06439468), np.float32(0.065587476), np.float32(0.059552938), np.float32(0.059508085), np.float32(0.06825535), np.float32(0.06863509), np.float32(0.07495144), np.float32(0.094453454), np.float32(0.10415815), np.float32(0.09354384), np.float32(0.09519373), np.float32(0.10954611), np.float32(0.10838521), np.float32(0.114907764), np.float32(0.13763006), np.float32(0.14870396), np.float32(0.15006514), np.float32(0.15949605), np.float32(0.19030266), np.float32(0.19220848), np.float32(0.18554534), np.float32(0.21170953), np.float32(0.22949372), np.float32(0.21780328), np.float32(0.23964551), np.float32(0.25926152), np.float32(0.26607338), np.float32(0.26426488), np.float32(0.22211249), np.float32(0.23985548), np.float32(0.22520672), np.float32(0.19729654), np.float32(0.20528945), np.float32(0.21690042), np.float32(0.20224531), np.float32(0.20459498), np.float32(0.20744377), np.float32(0.20996796), np.float32(0.19989991), np.float32(0.20262595), np.float32(0.20177437), np.float32(0.19573149), np.float32(0.1979992), np.float32(0.19388784), np.float32(0.21592903), np.float32(0.2177704), np.float32(0.24566731), np.float32(0.24968417), np.float32(0.2565516), np.float32(0.25579265), np.float32(0.24672614), np.float32(0.26264355), np.float32(0.26368132), np.float32(0.28117213), np.float32(0.298252), np.float32(0.29490322), np.float32(0.29944068), np.float32(0.29219407), np.float32(0.29282245), np.float32(0.31955668), np.float32(0.3136975), np.float32(0.3046778), np.float32(0.32490075), np.float32(0.3322809), np.float32(0.34773022), np.float32(0.407313), np.float32(0.43053192), np.float32(0.4647082), np.float32(0.51525295), np.float32(0.5949233), np.float32(0.64588976), np.float32(0.71237063), np.float32(0.75874627), np.float32(0.779098), np.float32(0.7919343), np.float32(0.7875277), np.float32(0.7951777), np.float32(0.8037354), np.float32(0.8153538), np.float32(0.86521286), np.float32(0.8826937), np.float32(0.90056676), np.float32(0.91415936), np.float32(0.9190178), np.float32(0.9152754), np.float32(0.89744014), np.float32(0.873847), np.float32(0.8713595), np.float32(0.84828275), np.float32(0.78871953), np.float32(0.77464914), np.float32(0.7476158), np.float32(0.7179853), np.float32(0.61605024), np.float32(0.59941304), np.float32(0.5441489), np.float32(0.5190102), np.float32(0.46669877), np.float32(0.42278227), np.float32(0.41489062), np.float32(0.3726083), np.float32(0.3446936), np.float32(0.27661878), np.float32(0.25813463), np.float32(0.26692858), np.float32(0.2491087), np.float32(0.2532541), np.float32(0.26167762), np.float32(0.28274137), np.float32(0.2725167), np.float32(0.26994163), np.float32(0.2723253), np.float32(0.26536256), np.float32(0.28019157), np.float32(0.26345697), np.float32(0.22528993), np.float32(0.24746668), np.float32(0.24065076), np.float32(0.17396787), np.float32(0.18135622), np.float32(0.17604657), np.float32(0.15362276), np.float32(0.13295424), np.float32(0.13255979), np.float32(0.14262854), np.float32(0.14823855), np.float32(0.14717114), np.float32(0.1363669), np.float32(0.13975011), np.float32(0.13260399), np.float32(0.11885302), np.float32(0.12998936), np.float32(0.15376279), np.float32(0.14147423), np.float32(0.12826899), np.float32(0.14081065), np.float32(0.1402118), np.float32(0.14118807), np.float32(0.13928871), np.float32(0.17596248), np.float32(0.15497348), np.float32(0.15668222), np.float32(0.15579215), np.float32(0.16224019), np.float32(0.16355546), np.float32(0.17540306), np.float32(0.19998702), np.float32(0.20791103), np.float32(0.18880625), np.float32(0.18072523), np.float32(0.16048743), np.float32(0.14233117), np.float32(0.12493828), np.float32(0.119123794), np.float32(0.13190064), np.float32(0.10805538), np.float32(0.10541033), np.float32(0.11360388), np.float32(0.11383064), np.float32(0.10593738), np.float32(0.10975753), np.float32(0.11337964), np.float32(0.1074651), np.float32(0.10749186), np.float32(0.11263217), np.float32(0.11224676), np.float32(0.116155565), np.float32(0.12956753), np.float32(0.1284316), np.float32(0.11893744), np.float32(0.124863446), np.float32(0.1340847), np.float32(0.12756552), np.float32(0.1256256), np.float32(0.13364251), np.float32(0.14901763), np.float32(0.16682926), np.float32(0.17185389), np.float32(0.2041236), np.float32(0.25035313), np.float32(0.2990737), np.float32(0.31981254), np.float32(0.33332327), np.float32(0.3351467), np.float32(0.32952192), np.float32(0.35147136), np.float32(0.36684012), np.float32(0.38181603), np.float32(0.40196732), np.float32(0.44955286), np.float32(0.45356685), np.float32(0.4497041), np.float32(0.4869811), np.float32(0.54238755), np.float32(0.5871057), np.float32(0.5756535), np.float32(0.6160117), np.float32(0.6911291), np.float32(0.71856034), np.float32(0.71419203), np.float32(0.78861874), np.float32(0.8055134), np.float32(0.7948579), np.float32(0.8040913), np.float32(0.8580855), np.float32(0.8710464), np.float32(0.8889769), np.float32(0.895794), np.float32(0.9016389), np.float32(0.9133805), np.float32(0.9328249), np.float32(0.93143636), np.float32(0.93230766), np.float32(0.937811), np.float32(0.93784875), np.float32(0.945809), np.float32(0.9508612), np.float32(0.9530324), np.float32(0.9565782), np.float32(0.96154404), np.float32(0.9624546), np.float32(0.96409523), np.float32(0.9675175), np.float32(0.9699757), np.float32(0.9688588), np.float32(0.96922565), np.float32(0.9698033), np.float32(0.97185665), np.float32(0.971741), np.float32(0.9709815), np.float32(0.9725978), np.float32(0.9736432), np.float32(0.9742426), np.float32(0.97450155), np.float32(0.9742362), np.float32(0.9754312), np.float32(0.97607887), np.float32(0.97627413), np.float32(0.9753534), np.float32(0.9753845), np.float32(0.9741072), np.float32(0.97512937), np.float32(0.9735565), np.float32(0.9735825), np.float32(0.97294104), np.float32(0.9700013), np.float32(0.9673752), np.float32(0.96561384), np.float32(0.9668812), np.float32(0.9644801), np.float32(0.961951), np.float32(0.96015817), np.float32(0.9597258), np.float32(0.951938), np.float32(0.9313709), np.float32(0.9258991), np.float32(0.88628334), np.float32(0.8298658), np.float32(0.7799625), np.float32(0.7230131), np.float32(0.67848766), np.float32(0.6757162), np.float32(0.60908496), np.float32(0.48838645), np.float32(0.41083074), np.float32(0.32894865), np.float32(0.28189638), np.float32(0.22187383), np.float32(0.16187066), np.float32(0.14751902), np.float32(0.14172299), np.float32(0.14433338), np.float32(0.11833135), np.float32(0.12270799), np.float32(0.12576184), np.float32(0.1454697), np.float32(0.15112503), np.float32(0.16502452), np.float32(0.16505954), np.float32(0.15828213), np.float32(0.1471189), np.float32(0.13249779), np.float32(0.12997888), np.float32(0.12363037), np.float32(0.13281238), np.float32(0.1341296), np.float32(0.13630094), np.float32(0.15914382), np.float32(0.14494509), np.float32(0.15357427), np.float32(0.1383429), np.float32(0.14968237), np.float32(0.14909166), np.float32(0.1614162), np.float32(0.15161292), np.float32(0.14084706), np.float32(0.15092799), np.float32(0.14281347), np.float32(0.1493567), np.float32(0.116151884), np.float32(0.1115059), np.float32(0.10404603), np.float32(0.096829705), np.float32(0.089734524), np.float32(0.09002902), np.float32(0.09143313), np.float32(0.083741374), np.float32(0.08594176), np.float32(0.08609181), np.float32(0.08821526), np.float32(0.09899925), np.float32(0.09897503), np.float32(0.116938755), np.float32(0.12610814), np.float32(0.1334889), np.float32(0.12809011), np.float32(0.12434768), np.float32(0.12322697), np.float32(0.12328469), np.float32(0.11930544), np.float32(0.11830793), np.float32(0.10380308), np.float32(0.09908477), np.float32(0.09681045), np.float32(0.11294666), np.float32(0.14380875), np.float32(0.1525481), np.float32(0.16499324), np.float32(0.18992867), np.float32(0.18373913), np.float32(0.22258814), np.float32(0.26537418), np.float32(0.29350185), np.float32(0.3029853), np.float32(0.29741263), np.float32(0.2904506), np.float32(0.24470806), np.float32(0.19325635), np.float32(0.17899197), np.float32(0.17200004), np.float32(0.18212111), np.float32(0.17970608), np.float32(0.1923135), np.float32(0.20179617), np.float32(0.21131366), np.float32(0.21335383), np.float32(0.24398644), np.float32(0.2688073), np.float32(0.28573892), np.float32(0.29473785), np.float32(0.3013233), np.float32(0.33888218), np.float32(0.38639256), np.float32(0.4249196), np.float32(0.4766391), np.float32(0.4582951), np.float32(0.44623798), np.float32(0.4770769), np.float32(0.6144069), np.float32(0.6455796), np.float32(0.7345464), np.float32(0.80779487), np.float32(0.8630186), np.float32(0.84722286), np.float32(0.8585589), np.float32(0.8977831), np.float32(0.9224518), np.float32(0.929914), np.float32(0.94006366), np.float32(0.94621634), np.float32(0.9461933), np.float32(0.955415), np.float32(0.9579288), np.float32(0.95627743), np.float32(0.96133584), np.float32(0.9588282), np.float32(0.9585963), np.float32(0.95997727), np.float32(0.9630871), np.float32(0.9637055), np.float32(0.9630396), np.float32(0.964585), np.float32(0.96881795), np.float32(0.9686114), np.float32(0.9686257), np.float32(0.9676615), np.float32(0.9674193), np.float32(0.9661419), np.float32(0.96403617), np.float32(0.9658422), np.float32(0.95727897), np.float32(0.9496631), np.float32(0.94242173), np.float32(0.92359024), np.float32(0.9125585), np.float32(0.89538777), np.float32(0.88736415), np.float32(0.87710446), np.float32(0.87499696), np.float32(0.8598724), np.float32(0.83444166), np.float32(0.8125046), np.float32(0.79156584), np.float32(0.7877626), np.float32(0.75309354), np.float32(0.7193748), np.float32(0.7032033), np.float32(0.6732814), np.float32(0.67584693), np.float32(0.6551285), np.float32(0.64904773), np.float32(0.63888377), np.float32(0.6344795), np.float32(0.6382203), np.float32(0.63824576), np.float32(0.6330459), np.float32(0.63144994), np.float32(0.64332557), np.float32(0.632924), np.float32(0.6315222), np.float32(0.63467455), np.float32(0.6295836), np.float32(0.6226194), np.float32(0.6386477), np.float32(0.66260546), np.float32(0.64954895), np.float32(0.64011115), np.float32(0.6592879), np.float32(0.67597425), np.float32(0.68561345), np.float32(0.67158365), np.float32(0.66550004), np.float32(0.662651), np.float32(0.6563363), np.float32(0.6368558), np.float32(0.63596153), np.float32(0.59381735), np.float32(0.58620596), np.float32(0.5835867), np.float32(0.5950596), np.float32(0.6087329), np.float32(0.5943803), np.float32(0.6055214), np.float32(0.61045176), np.float32(0.6008933), np.float32(0.5878122), np.float32(0.5861703), np.float32(0.5799653), np.float32(0.5856132), np.float32(0.6034874), np.float32(0.59233886), np.float32(0.58835536), np.float32(0.6069359), np.float32(0.5876771), np.float32(0.5582135), np.float32(0.54257953), np.float32(0.54584664), np.float32(0.5404971), np.float32(0.5386723), np.float32(0.5618945), np.float32(0.55783695), np.float32(0.55490977), np.float32(0.5575842), np.float32(0.586934), np.float32(0.59275496), np.float32(0.5842339), np.float32(0.620072), np.float32(0.61634076), np.float32(0.60157514), np.float32(0.5899583), np.float32(0.58894485), np.float32(0.5523439), np.float32(0.49013788), np.float32(0.48845354), np.float32(0.48464864), np.float32(0.47590587), np.float32(0.44507122), np.float32(0.44810757), np.float32(0.46009558), np.float32(0.4518091), np.float32(0.45974463), np.float32(0.48636186), np.float32(0.51033014), np.float32(0.50058436), np.float32(0.49576092), np.float32(0.51590085), np.float32(0.5230502), np.float32(0.49705568), np.float32(0.50833696), np.float32(0.50790364), np.float32(0.47120744), np.float32(0.46982762), np.float32(0.48875996), np.float32(0.4725564), np.float32(0.48279312), np.float32(0.48049903), np.float32(0.4680986), np.float32(0.47314292), np.float32(0.44880053), np.float32(0.45072603), np.float32(0.46498168), np.float32(0.50523394), np.float32(0.4688273), np.float32(0.45213562), np.float32(0.43850648), np.float32(0.39834344), np.float32(0.40273), np.float32(0.40682584), np.float32(0.45094866), np.float32(0.42614436), np.float32(0.41355577), np.float32(0.39864627), np.float32(0.41928914), np.float32(0.41763574), np.float32(0.43978304), np.float32(0.45095068), np.float32(0.4633519), np.float32(0.48467866), np.float32(0.48512635), np.float32(0.47476196), np.float32(0.5443934), np.float32(0.5557569), np.float32(0.54000044), np.float32(0.5376705), np.float32(0.55108833), np.float32(0.5487977), np.float32(0.5936057), np.float32(0.595178), np.float32(0.619002), np.float32(0.6061902), np.float32(0.60776645), np.float32(0.61087555), np.float32(0.640989), np.float32(0.6598982)], 'VVVSRDRAIALQPGQQGTNIIRMEVLESFTKKVLSTEVGEMAKQYMEKSLLVPDHMITRLMMSELENRPGQHWLLDGFPRTLGQAEALDKICEVDLVISLNISFETLKDHLSRQWIHPPSGRVYNLDFNPPHVYGIDDVTGEPSVQQEDDKPEAVAARLRQYKDVAKPVIELHKSRGVFHQYSSGMETNKIWPYVYALFSNKITPIQSKGAYRPCPVEEPGRCGRPFN': [np.float32(0.91103184), np.float32(0.9242758), np.float32(0.9169533), np.float32(0.9284146), np.float32(0.9351276), np.float32(0.9366256), np.float32(0.9118737), np.float32(0.8978319), np.float32(0.8915441), np.float32(0.7812371), np.float32(0.65163547), np.float32(0.5440194), np.float32(0.4933513), np.float32(0.46708086), np.float32(0.3077248), np.float32(0.26490074), np.float32(0.251652), np.float32(0.21680881), np.float32(0.19554713), np.float32(0.19425158), np.float32(0.21311975), np.float32(0.19863692), np.float32(0.19053061), np.float32(0.18285519), np.float32(0.16397254), np.float32(0.15759489), np.float32(0.13326512), np.float32(0.11992761), np.float32(0.11071078), np.float32(0.096129954), np.float32(0.0871847), np.float32(0.09277056), np.float32(0.094286986), np.float32(0.09464417), np.float32(0.08938345), np.float32(0.10072577), np.float32(0.102567144), np.float32(0.10076486), np.float32(0.10551964), np.float32(0.106088795), np.float32(0.099241786), np.float32(0.10538574), np.float32(0.113921836), np.float32(0.10592444), np.float32(0.094702795), np.float32(0.0878967), np.float32(0.08856475), np.float32(0.08836916), np.float32(0.08224772), np.float32(0.07286982), np.float32(0.07575749), np.float32(0.077144936), np.float32(0.06791521), np.float32(0.068027936), np.float32(0.08418526), np.float32(0.083534874), np.float32(0.09524636), np.float32(0.117448315), np.float32(0.11822742), np.float32(0.11932222), np.float32(0.109411895), np.float32(0.1118056), np.float32(0.10432057), np.float32(0.095549345), np.float32(0.106989406), np.float32(0.10666687), np.float32(0.09187732), np.float32(0.09222487), np.float32(0.10683342), np.float32(0.11539333), np.float32(0.11003686), np.float32(0.106894344), np.float32(0.111992665), np.float32(0.1099124), np.float32(0.124569654), np.float32(0.123750314), np.float32(0.10489723), np.float32(0.12050399), np.float32(0.119071916), np.float32(0.08382097), np.float32(0.073193975), np.float32(0.07400467), np.float32(0.068073556), np.float32(0.06412258), np.float32(0.058456272), np.float32(0.05824765), np.float32(0.055496726), np.float32(0.057450205), np.float32(0.049007393), np.float32(0.050042454), np.float32(0.049493365), np.float32(0.04484577), np.float32(0.036251586), np.float32(0.040366676), np.float32(0.04035805), np.float32(0.03397724), np.float32(0.035208065), np.float32(0.037496563), np.float32(0.034814138), np.float32(0.033683334), np.float32(0.035243355), np.float32(0.03947902), np.float32(0.041042574), np.float32(0.04056996), np.float32(0.042715833), np.float32(0.04083658), np.float32(0.045535475), np.float32(0.0511726), np.float32(0.056859132), np.float32(0.05855139), np.float32(0.06355642), np.float32(0.06585297), np.float32(0.06876058), np.float32(0.067767754), np.float32(0.06944107), np.float32(0.079874255), np.float32(0.08375151), np.float32(0.08178771), np.float32(0.09070388), np.float32(0.09744161), np.float32(0.09484291), np.float32(0.08440151), np.float32(0.08354049), np.float32(0.089089274), np.float32(0.09597933), np.float32(0.09969424), np.float32(0.106844254), np.float32(0.11007181), np.float32(0.12577735), np.float32(0.13485284), np.float32(0.15487309), np.float32(0.15653795), np.float32(0.18065096), np.float32(0.19499631), np.float32(0.20527536), np.float32(0.21852472), np.float32(0.24274217), np.float32(0.23077057), np.float32(0.2748715), np.float32(0.2986321), np.float32(0.32504532), np.float32(0.3828957), np.float32(0.3870236), np.float32(0.35665604), np.float32(0.36998138), np.float32(0.3839529), np.float32(0.37922302), np.float32(0.38803315), np.float32(0.44304544), np.float32(0.45742196), np.float32(0.40290526), np.float32(0.40019524), np.float32(0.42310485), np.float32(0.38908273), np.float32(0.3225637), np.float32(0.31883195), np.float32(0.32022738), np.float32(0.26936445), np.float32(0.2141487), np.float32(0.19993858), np.float32(0.15765586), np.float32(0.13033676), np.float32(0.13178852), np.float32(0.12350751), np.float32(0.1305863), np.float32(0.116004676), np.float32(0.111392885), np.float32(0.11068981), np.float32(0.10573511), np.float32(0.10721745), np.float32(0.108099736), np.float32(0.10498031), np.float32(0.10457918), np.float32(0.10503765), np.float32(0.12518367), np.float32(0.12888405), np.float32(0.12533273), np.float32(0.12444804), np.float32(0.11832574), np.float32(0.10093839), np.float32(0.09439832), np.float32(0.094622165), np.float32(0.09505148), np.float32(0.08673754), np.float32(0.07979017), np.float32(0.07477252), np.float32(0.07048205), np.float32(0.06566217), np.float32(0.057703137), np.float32(0.06316958), np.float32(0.06665809), np.float32(0.065964304), np.float32(0.06867069), np.float32(0.071443744), np.float32(0.0790448), np.float32(0.08846217), np.float32(0.09085697), np.float32(0.103522606), np.float32(0.11656504), np.float32(0.1288938), np.float32(0.1368708), np.float32(0.14837931), np.float32(0.14294206), np.float32(0.14137708), np.float32(0.15936881), np.float32(0.17608151), np.float32(0.20034133), np.float32(0.24833441), np.float32(0.24859074), np.float32(0.25787184), np.float32(0.27621707), np.float32(0.29858652), np.float32(0.33790737), np.float32(0.32351336), np.float32(0.33969915), np.float32(0.40191048), np.float32(0.3941169), np.float32(0.42568472), np.float32(0.45412344), np.float32(0.43061015), np.float32(0.43696466), np.float32(0.46546942), np.float32(0.45105883), np.float32(0.46620265), np.float32(0.76152223), np.float32(0.84936655), np.float32(0.84018445), np.float32(0.8948765)], 'MLARPVVILGPLEKKNPSLLGQLQSPSGERTHILSLGVDRTSGVTGGSFLAGIGNATLKMSQSAVDTDPRKAYGKLRAFWLCEESSCSWYSLGKTTSAEDNVKNASSLLTWAGIQVSQDLNNSTDYISHALTSDTSQQYPWSLGSLGCRGVDDLGSAMVPWEDFTLNAIEQKNAERHEQWTEGTAVPAKLWQALVSMAAKIGALLLVLVLILAQPASAYRKLLVFLLDGFRSDYISDEALESLPGFKEIVSRGVKVDYLTPDFPSLSYPNYYTLMTGRHCEVHQMIGNYMWDPNTNTSFDIGVNRDSLMPLWWNGSEPLWITLTKAKRKVYMYYWPGCEVEILGVRPTYCLEYKNVPTDINFANALSDALDSLKSGRADLAAIYHERIDVEGHHYGPSSPQRKDALRAVDTVLKYMTQWIQERGLQDELNVIIFSDHGMTDIFWMDKVIELNRYISLSDLQQAKDRGPVVSLWPVPGKHTEIYTKLSRVEHMTVYKKEAIPSRFYYKKGKFVSPLTLVADEGWFITESREMLPFWMNTTGKREGWQRGWHGYDNELMDMRGIFLAFGPGRKLGTVAAAQIPALEVNFKSNFRAAPIRSVDVYNVMCNVAGIIPLPNNGSWSRVLCMLRSQASSAPSVHRHNYGLALILLLLFA': [np.float32(0.777082), np.float32(0.77883404), np.float32(0.8265423), np.float32(0.8548844), np.float32(0.8946498), np.float32(0.9087913), np.float32(0.9218863), np.float32(0.92547506), np.float32(0.8731841), np.float32(0.84720176), np.float32(0.82497793), np.float32(0.76193863), np.float32(0.69209933), np.float32(0.47308442), np.float32(0.3679021), np.float32(0.22192043), np.float32(0.25109503), np.float32(0.2170583), np.float32(0.39491028), np.float32(0.34814706), np.float32(0.34785008), np.float32(0.262563), np.float32(0.34431532), np.float32(0.23863016), np.float32(0.27469394), np.float32(0.22668573), np.float32(0.20139001), np.float32(0.20853576), np.float32(0.21694617), np.float32(0.24283823), np.float32(0.21114436), np.float32(0.33998436), np.float32(0.37221512), np.float32(0.40445012), np.float32(0.4109031), np.float32(0.3536731), np.float32(0.368927), np.float32(0.4105543), np.float32(0.49663627), np.float32(0.41399264), np.float32(0.27423918), np.float32(0.36528033), np.float32(0.23000349), np.float32(0.20376122), np.float32(0.28900942), np.float32(0.1495819), np.float32(0.12081332), np.float32(0.116989374), np.float32(0.09616573), np.float32(0.108725466), np.float32(0.23787968), np.float32(0.65410435), np.float32(0.7686249), np.float32(0.7605487), np.float32(0.65548474), np.float32(0.66169864), np.float32(0.57052284), np.float32(0.6920089), np.float32(0.6942229), np.float32(0.7230102), np.float32(0.6367733), np.float32(0.5764385), np.float32(0.47901815), np.float32(0.41649553), np.float32(0.384491), np.float32(0.39280498), np.float32(0.39388272), np.float32(0.36745524), np.float32(0.3821993), np.float32(0.3535424), np.float32(0.3375762), np.float32(0.31951055), np.float32(0.33391237), np.float32(0.31199864), np.float32(0.23263253), np.float32(0.19491474), np.float32(0.15856211), np.float32(0.14693299), np.float32(0.11297183), np.float32(0.10518361), np.float32(0.08983705), np.float32(0.08702997), np.float32(0.08560186), np.float32(0.08123306), np.float32(0.086362295), np.float32(0.09529255), np.float32(0.090682864), np.float32(0.0893802), np.float32(0.09679786), np.float32(0.10950332), np.float32(0.13863213), np.float32(0.16980667), np.float32(0.21469311), np.float32(0.22423491), np.float32(0.23961772), np.float32(0.22972189), np.float32(0.1814353), np.float32(0.14277904), np.float32(0.12901805), np.float32(0.1236916), np.float32(0.10528137), np.float32(0.10285224), np.float32(0.11164894), np.float32(0.1100412), np.float32(0.10420658), np.float32(0.095965445), np.float32(0.09613078), np.float32(0.08478483), np.float32(0.07990533), np.float32(0.08060999), np.float32(0.08737751), np.float32(0.075602286), np.float32(0.070605814), np.float32(0.0713794), np.float32(0.06380026), np.float32(0.059806153), np.float32(0.048696093), np.float32(0.059676554), np.float32(0.060207807), np.float32(0.054722585), np.float32(0.05764748), np.float32(0.06243429), np.float32(0.06908561), np.float32(0.0806746), np.float32(0.08438491), np.float32(0.10515066), np.float32(0.11246809), np.float32(0.099617735), np.float32(0.14801803), np.float32(0.13523999), np.float32(0.09244054), np.float32(0.08582987), np.float32(0.081466556), np.float32(0.07130922), np.float32(0.063796155), np.float32(0.06790012), np.float32(0.060784295), np.float32(0.063624166), np.float32(0.06671755), np.float32(0.07165001), np.float32(0.08663987), np.float32(0.07695582), np.float32(0.08686165), np.float32(0.11197362), np.float32(0.11864259), np.float32(0.117565066), np.float32(0.11330829), np.float32(0.10003303), np.float32(0.09314972), np.float32(0.07688149), np.float32(0.08515827), np.float32(0.09898179), np.float32(0.08688869), np.float32(0.09505601), np.float32(0.09767355), np.float32(0.116390556), np.float32(0.13054986), np.float32(0.11832086), np.float32(0.12885466), np.float32(0.12853529), np.float32(0.14042239), np.float32(0.12303586), np.float32(0.14584704), np.float32(0.1936331), np.float32(0.1996342), np.float32(0.2142976), np.float32(0.22181703), np.float32(0.22250979), np.float32(0.22199948), np.float32(0.22252494), np.float32(0.22723906), np.float32(0.2319852), np.float32(0.23797674), np.float32(0.24057755), np.float32(0.24384417), np.float32(0.23497662), np.float32(0.22343472), np.float32(0.24756075), np.float32(0.24975045), np.float32(0.27332655), np.float32(0.39346966), np.float32(0.3731957), np.float32(0.38463536), np.float32(0.3827968), np.float32(0.3941798), np.float32(0.37978455), np.float32(0.34300756), np.float32(0.32783398), np.float32(0.27294204), np.float32(0.30079752), np.float32(0.20097981), np.float32(0.15283039), np.float32(0.17188449), np.float32(0.16162595), np.float32(0.20869817), np.float32(0.19831264), np.float32(0.16834582), np.float32(0.13324143), np.float32(0.092416175), np.float32(0.07726683), np.float32(0.07016656), np.float32(0.054843057), np.float32(0.052903328), np.float32(0.07073449), np.float32(0.08932446), np.float32(0.09565713), np.float32(0.1138911), np.float32(0.121077396), np.float32(0.24584205), np.float32(0.22535618), np.float32(0.16266827), np.float32(0.20845069), np.float32(0.15414943), np.float32(0.15547407), np.float32(0.11900446), np.float32(0.15478492), np.float32(0.123684), np.float32(0.11248647), np.float32(0.050514776), np.float32(0.08569763), np.float32(0.060944743), np.float32(0.09542997), np.float32(0.088814214), np.float32(0.07093293), np.float32(0.066970184), np.float32(0.0758588), np.float32(0.07999084), np.float32(0.07049955), np.float32(0.06969313), np.float32(0.080122024), np.float32(0.076831095), np.float32(0.0676984), np.float32(0.070817895), np.float32(0.066526785), np.float32(0.06325668), np.float32(0.07412193), np.float32(0.077679455), np.float32(0.07809878), np.float32(0.080571465), np.float32(0.089730784), np.float32(0.094806835), np.float32(0.09980351), np.float32(0.09096704), np.float32(0.0965349), np.float32(0.099197395), np.float32(0.10287913), np.float32(0.09719828), np.float32(0.10645459), np.float32(0.09839685), np.float32(0.09182655), np.float32(0.08987377), np.float32(0.08912097), np.float32(0.090705715), np.float32(0.085471734), np.float32(0.0916558), np.float32(0.09738122), np.float32(0.08694694), np.float32(0.08378696), np.float32(0.0875542), np.float32(0.077202916), np.float32(0.06886196), np.float32(0.06808408), np.float32(0.06432143), np.float32(0.057623215), np.float32(0.056369726), np.float32(0.054779373), np.float32(0.0606348), np.float32(0.057761542), np.float32(0.0630125), np.float32(0.065892674), np.float32(0.06447176), np.float32(0.0632247), np.float32(0.06620626), np.float32(0.05948853), np.float32(0.049686253), np.float32(0.05188498), np.float32(0.05057455), np.float32(0.0436289), np.float32(0.043085482), np.float32(0.04174093), np.float32(0.042761605), np.float32(0.04808434), np.float32(0.054700393), np.float32(0.059548758), np.float32(0.0646982), np.float32(0.06679369), np.float32(0.07273179), np.float32(0.071731664), np.float32(0.073009536), np.float32(0.06817572), np.float32(0.06808039), np.float32(0.06490944), np.float32(0.06799127), np.float32(0.06672879), np.float32(0.076092124), np.float32(0.07697891), np.float32(0.070453614), np.float32(0.06500263), np.float32(0.07200342), np.float32(0.070789084), np.float32(0.06256767), np.float32(0.060640007), np.float32(0.059193786), np.float32(0.063723885), np.float32(0.064635165), np.float32(0.06435427), np.float32(0.056921173), np.float32(0.04902284), np.float32(0.042390972), np.float32(0.038761888), np.float32(0.035746593), np.float32(0.034166954), np.float32(0.03470226), np.float32(0.037852716), np.float32(0.03701245), np.float32(0.040790383), np.float32(0.041670274), np.float32(0.041139483), np.float32(0.03512981), np.float32(0.030687679), np.float32(0.029608322), np.float32(0.030209549), np.float32(0.029037666), np.float32(0.026902417), np.float32(0.031614445), np.float32(0.03667383), np.float32(0.03511433), np.float32(0.03478467), np.float32(0.03216697), np.float32(0.030511215), np.float32(0.030529423), np.float32(0.030640608), np.float32(0.03229781), np.float32(0.02877348), np.float32(0.030537304), np.float32(0.03551077), np.float32(0.036051348), np.float32(0.030467492), np.float32(0.030643918), np.float32(0.0290542), np.float32(0.029020973), np.float32(0.027207596), np.float32(0.03431328), np.float32(0.03872047), np.float32(0.042288262), np.float32(0.04681688), np.float32(0.052941184), np.float32(0.059219193), np.float32(0.058079634), np.float32(0.05999791), np.float32(0.057313114), np.float32(0.052321028), np.float32(0.058393158), np.float32(0.05574218), np.float32(0.051155813), np.float32(0.052956395), np.float32(0.055455565), np.float32(0.05413437), np.float32(0.048745267), np.float32(0.054697324), np.float32(0.059209295), np.float32(0.06107733), np.float32(0.0691653), np.float32(0.073310055), np.float32(0.07350833), np.float32(0.08034191), np.float32(0.0728338), np.float32(0.06631171), np.float32(0.06266045), np.float32(0.05443464), np.float32(0.054462597), np.float32(0.052641895), np.float32(0.048895974), np.float32(0.04616717), np.float32(0.051713903), np.float32(0.056049995), np.float32(0.049743295), np.float32(0.054060526), np.float32(0.060112264), np.float32(0.065391354), np.float32(0.06480838), np.float32(0.074634254), np.float32(0.08572787), np.float32(0.08787046), np.float32(0.0850236), np.float32(0.10635537), np.float32(0.10951339), np.float32(0.104951136), np.float32(0.115844145), np.float32(0.118513055), np.float32(0.11383346), np.float32(0.12659092), np.float32(0.14535244), np.float32(0.13316034), np.float32(0.12867786), np.float32(0.15070075), np.float32(0.14804924), np.float32(0.14214821), np.float32(0.13844831), np.float32(0.13972792), np.float32(0.12798743), np.float32(0.103536375), np.float32(0.1144148), np.float32(0.10743068), np.float32(0.084578924), np.float32(0.07784446), np.float32(0.07749894), np.float32(0.06712443), np.float32(0.05738079), np.float32(0.054942116), np.float32(0.05583807), np.float32(0.05271545), np.float32(0.047765642), np.float32(0.04235463), np.float32(0.047156222), np.float32(0.041905265), np.float32(0.041692533), np.float32(0.041795082), np.float32(0.040744193), np.float32(0.035036173), np.float32(0.03445354), np.float32(0.034832515), np.float32(0.030803593), np.float32(0.028208219), np.float32(0.030783936), np.float32(0.036130417), np.float32(0.032775484), np.float32(0.033525527), np.float32(0.034799393), np.float32(0.033726078), np.float32(0.03048956), np.float32(0.03231502), np.float32(0.031314638), np.float32(0.027440859), np.float32(0.026212161), np.float32(0.023958473), np.float32(0.021324906), np.float32(0.020817734), np.float32(0.021445435), np.float32(0.019313442), np.float32(0.019291796), np.float32(0.02151713), np.float32(0.022330288), np.float32(0.020773554), np.float32(0.021259796), np.float32(0.02319048), np.float32(0.026417123), np.float32(0.028987844), np.float32(0.026267542), np.float32(0.025548683), np.float32(0.028088799), np.float32(0.029574357), np.float32(0.034888368), np.float32(0.040981606), np.float32(0.050033774), np.float32(0.05627703), np.float32(0.06367086), np.float32(0.06927281), np.float32(0.06713595), np.float32(0.06729825), np.float32(0.06807986), np.float32(0.06441117), np.float32(0.06042061), np.float32(0.060261127), np.float32(0.061135918), np.float32(0.05598911), np.float32(0.06206408), np.float32(0.06990072), np.float32(0.07587418), np.float32(0.09610743), np.float32(0.07959045), np.float32(0.06850112), np.float32(0.0740204), np.float32(0.063816495), np.float32(0.052111167), np.float32(0.054052673), np.float32(0.047597524), np.float32(0.040903162), np.float32(0.04176312), np.float32(0.04028206), np.float32(0.041219227), np.float32(0.04325863), np.float32(0.049858257), np.float32(0.050341707), np.float32(0.055206686), np.float32(0.06498818), np.float32(0.06866425), np.float32(0.07276225), np.float32(0.0678545), np.float32(0.06743901), np.float32(0.06254472), np.float32(0.065030366), np.float32(0.06313505), np.float32(0.05940732), np.float32(0.0617504), np.float32(0.07116091), np.float32(0.07759407), np.float32(0.08021737), np.float32(0.087248676), np.float32(0.08757), np.float32(0.08404052), np.float32(0.082839414), np.float32(0.07430484), np.float32(0.07035688), np.float32(0.07111134), np.float32(0.063078515), np.float32(0.05851237), np.float32(0.055786975), np.float32(0.056575604), np.float32(0.05488243), np.float32(0.04980317), np.float32(0.04617539), np.float32(0.044536125), np.float32(0.036675747), np.float32(0.03542913), np.float32(0.037008047), np.float32(0.038118828), np.float32(0.04254875), np.float32(0.046071693), np.float32(0.041471645), np.float32(0.034194164), np.float32(0.031504408), np.float32(0.02683656), np.float32(0.025900934), np.float32(0.025385352), np.float32(0.027976014), np.float32(0.031173982), np.float32(0.03713653), np.float32(0.041896775), np.float32(0.04972354), np.float32(0.054461814), np.float32(0.05991183), np.float32(0.061153326), np.float32(0.05794704), np.float32(0.058190446), np.float32(0.064371385), np.float32(0.06828834), np.float32(0.07146597), np.float32(0.07040928), np.float32(0.0666312), np.float32(0.06848214), np.float32(0.06401693), np.float32(0.06328213), np.float32(0.068118654), np.float32(0.07021338), np.float32(0.06922511), np.float32(0.071195036), np.float32(0.07607263), np.float32(0.084406), np.float32(0.08054434), np.float32(0.06962662), np.float32(0.060326338), np.float32(0.05075393), np.float32(0.04267696), np.float32(0.04263588), np.float32(0.03792714), np.float32(0.03754713), np.float32(0.041355662), np.float32(0.042066343), np.float32(0.039818063), np.float32(0.043601323), np.float32(0.046422828), np.float32(0.044883776), np.float32(0.04379364), np.float32(0.042058438), np.float32(0.03613427), np.float32(0.03278924), np.float32(0.032100976), np.float32(0.029217469), np.float32(0.032182872), np.float32(0.029834837), np.float32(0.028270802), np.float32(0.030488916), np.float32(0.03535392), np.float32(0.052020434), np.float32(0.05922178), np.float32(0.0765489), np.float32(0.08088709), np.float32(0.08880152), np.float32(0.09489143), np.float32(0.11286399), np.float32(0.11520947), np.float32(0.105387025), np.float32(0.1017408), np.float32(0.102438785), np.float32(0.11335342), np.float32(0.108872786), np.float32(0.11598071), np.float32(0.12308126), np.float32(0.11131588), np.float32(0.09807662), np.float32(0.09412321), np.float32(0.09502547), np.float32(0.09315561), np.float32(0.09034805), np.float32(0.103169486), np.float32(0.100193836), np.float32(0.096246585), np.float32(0.093346916), np.float32(0.08585776), np.float32(0.07187169), np.float32(0.07433923), np.float32(0.06871489), np.float32(0.07344496), np.float32(0.07604107), np.float32(0.08439477), np.float32(0.088372886), np.float32(0.09503725), np.float32(0.09177757), np.float32(0.08820973), np.float32(0.096366), np.float32(0.075105436), np.float32(0.08002891), np.float32(0.08994345), np.float32(0.11636327), np.float32(0.11927674), np.float32(0.1477806), np.float32(0.14678548), np.float32(0.1619355), np.float32(0.16173407), np.float32(0.18462756), np.float32(0.24600457), np.float32(0.33269435), np.float32(0.3404342), np.float32(0.3969473), np.float32(0.43795034), np.float32(0.42989653), np.float32(0.38134724), np.float32(0.30315277), np.float32(0.18686213), np.float32(0.15728317), np.float32(0.11703967), np.float32(0.10692779), np.float32(0.12264557), np.float32(0.10514123), np.float32(0.15468907), np.float32(0.3302287), np.float32(0.4706393), np.float32(0.6197476), np.float32(0.71307945), np.float32(0.7843273), np.float32(0.7555535), np.float32(0.8630921), np.float32(0.8155451), np.float32(0.6686093), np.float32(0.48393196), np.float32(0.4506435), np.float32(0.46909094), np.float32(0.43409204), np.float32(0.44883415), np.float32(0.4423523), np.float32(0.38380107), np.float32(0.0023869528)], 'MDRAGCYKCITDMLEELMLAGESRVQAPSVPTQPGPPTLSVSNNSLTDNLAPEEAQLYAEDCLQLALNSTDELFHTTLYEWMLRRNLTTQLLKVTSPFIEPFLKRVAATQDEAYSASDTLGSDLLWQYFERTGQHLEAAKILTNLAERPGSDRCLAKRIEYLSRAKMNSKCSTSMKSDHSSGQLLQELEEKLEVAQIQLETMEQLREMSEHDSCSKLDFQLMDVTTLYSEFAEPFQLAECKLAIVHCAGLHDPNLVEALWQNIIECELSKSGSSDQNPSVVLQNKVVQLSKRYMASQRYFPIEFLVQLLEKVSSSRSWELTWASNSFLHAGYPLTQLLIIYQKLHSQKLGYWSTMGNSYHLLYVVNEMLNSFLDDPMKHLSNHQQRHPFLNRALDTLAANLVELSSVPSPSDHIRQLIARMRKTQASLENMQHRTR': [np.float32(0.33794335), np.float32(0.29990253), np.float32(0.2782611), np.float32(0.2711585), np.float32(0.25966007), np.float32(0.24634491), np.float32(0.24904063), np.float32(0.2912703), np.float32(0.29916748), np.float32(0.29770705), np.float32(0.29607654), np.float32(0.28698397), np.float32(0.29052302), np.float32(0.2991117), np.float32(0.2946458), np.float32(0.27157342), np.float32(0.28720433), np.float32(0.33823678), np.float32(0.427741), np.float32(0.45040813), np.float32(0.5044197), np.float32(0.58815056), np.float32(0.6575079), np.float32(0.68251646), np.float32(0.6892815), np.float32(0.7011142), np.float32(0.7280742), np.float32(0.7416034), np.float32(0.72735643), np.float32(0.76025224), np.float32(0.76082605), np.float32(0.75590277), np.float32(0.77820385), np.float32(0.79425585), np.float32(0.7858267), np.float32(0.8076666), np.float32(0.85911924), np.float32(0.8506816), np.float32(0.8321285), np.float32(0.8232699), np.float32(0.81989), np.float32(0.83927304), np.float32(0.85066426), np.float32(0.83029866), np.float32(0.8140267), np.float32(0.7697528), np.float32(0.6885624), np.float32(0.6286435), np.float32(0.57625264), np.float32(0.5584246), np.float32(0.5002748), np.float32(0.4194921), np.float32(0.4048702), np.float32(0.36741224), np.float32(0.32487115), np.float32(0.29428193), np.float32(0.28415817), np.float32(0.27232474), np.float32(0.24551687), np.float32(0.24347755), np.float32(0.24958733), np.float32(0.23465268), np.float32(0.19637364), np.float32(0.19176246), np.float32(0.18834658), np.float32(0.17319204), np.float32(0.13916829), np.float32(0.13649893), np.float32(0.12130186), np.float32(0.11008396), np.float32(0.097350396), np.float32(0.09098774), np.float32(0.08396807), np.float32(0.08205633), np.float32(0.092127495), np.float32(0.0960252), np.float32(0.087162346), np.float32(0.08530711), np.float32(0.090546004), np.float32(0.08659523), np.float32(0.07462646), np.float32(0.079816274), np.float32(0.07800505), np.float32(0.074476115), np.float32(0.07314337), np.float32(0.07617221), np.float32(0.07778479), np.float32(0.076500766), np.float32(0.07841608), np.float32(0.07875807), np.float32(0.07743198), np.float32(0.07623802), np.float32(0.07534009), np.float32(0.080091275), np.float32(0.07704459), np.float32(0.07973109), np.float32(0.07448266), np.float32(0.071932256), np.float32(0.07416084), np.float32(0.08291866), np.float32(0.083933294), np.float32(0.08568789), np.float32(0.08441575), np.float32(0.09385404), np.float32(0.102544144), np.float32(0.10263118), np.float32(0.12393156), np.float32(0.13884506), np.float32(0.13308264), np.float32(0.12718715), np.float32(0.12457875), np.float32(0.13759616), np.float32(0.11678127), np.float32(0.09986618), np.float32(0.10880651), np.float32(0.13396786), np.float32(0.11677724), np.float32(0.10331363), np.float32(0.11707423), np.float32(0.12013263), np.float32(0.112344354), np.float32(0.11192172), np.float32(0.104725204), np.float32(0.08581144), np.float32(0.070777945), np.float32(0.072113976), np.float32(0.0674622), np.float32(0.05735441), np.float32(0.05996076), np.float32(0.058792744), np.float32(0.050258342), np.float32(0.046865094), np.float32(0.04839199), np.float32(0.047778677), np.float32(0.04957018), np.float32(0.05415946), np.float32(0.0626339), np.float32(0.075616494), np.float32(0.080629826), np.float32(0.0826745), np.float32(0.09405117), np.float32(0.1178799), np.float32(0.109106004), np.float32(0.09776986), np.float32(0.09264913), np.float32(0.09320756), np.float32(0.09077523), np.float32(0.09040828), np.float32(0.09835583), np.float32(0.10095033), np.float32(0.10464155), np.float32(0.10858728), np.float32(0.11275389), np.float32(0.115206786), np.float32(0.12722462), np.float32(0.12955908), np.float32(0.13056858), np.float32(0.14677353), np.float32(0.17382655), np.float32(0.16010836), np.float32(0.16101518), np.float32(0.17343341), np.float32(0.1780014), np.float32(0.20318957), np.float32(0.22260638), np.float32(0.22519922), np.float32(0.27666733), np.float32(0.32360017), np.float32(0.37597156), np.float32(0.37685925), np.float32(0.4081239), np.float32(0.43160397), np.float32(0.46211973), np.float32(0.38892183), np.float32(0.42530686), np.float32(0.41614354), np.float32(0.35851008), np.float32(0.36925864), np.float32(0.38836846), np.float32(0.39330482), np.float32(0.3674127), np.float32(0.34951192), np.float32(0.32729432), np.float32(0.27655542), np.float32(0.25831446), np.float32(0.2401518), np.float32(0.2077244), np.float32(0.17630851), np.float32(0.17021571), np.float32(0.15088174), np.float32(0.1470385), np.float32(0.13343379), np.float32(0.15250434), np.float32(0.14264327), np.float32(0.14195696), np.float32(0.15138575), np.float32(0.16542894), np.float32(0.17686415), np.float32(0.18338443), np.float32(0.18247189), np.float32(0.22215508), np.float32(0.25205076), np.float32(0.21391504), np.float32(0.24445716), np.float32(0.26911828), np.float32(0.20842277), np.float32(0.21523958), np.float32(0.21623677), np.float32(0.19448777), np.float32(0.18492867), np.float32(0.18964534), np.float32(0.20008759), np.float32(0.18550009), np.float32(0.1856792), np.float32(0.18983302), np.float32(0.17491944), np.float32(0.16224648), np.float32(0.17440678), np.float32(0.17564245), np.float32(0.16200629), np.float32(0.15812692), np.float32(0.15408808), np.float32(0.13699302), np.float32(0.11659299), np.float32(0.10930204), np.float32(0.103383444), np.float32(0.09728698), np.float32(0.09186779), np.float32(0.0799598), np.float32(0.07778094), np.float32(0.07609913), np.float32(0.0685415), np.float32(0.060371324), np.float32(0.059532154), np.float32(0.05537084), np.float32(0.05226781), np.float32(0.053776078), np.float32(0.055959664), np.float32(0.051844973), np.float32(0.057293743), np.float32(0.059757374), np.float32(0.06305269), np.float32(0.062306292), np.float32(0.057545636), np.float32(0.049822565), np.float32(0.049368072), np.float32(0.048275348), np.float32(0.042808454), np.float32(0.037320837), np.float32(0.038740005), np.float32(0.038480826), np.float32(0.03238964), np.float32(0.03460269), np.float32(0.035985902), np.float32(0.036463298), np.float32(0.03980818), np.float32(0.0424438), np.float32(0.049754564), np.float32(0.056527253), np.float32(0.06650109), np.float32(0.07588317), np.float32(0.08677852), np.float32(0.0959198), np.float32(0.1187964), np.float32(0.1334553), np.float32(0.14529571), np.float32(0.15279423), np.float32(0.14855292), np.float32(0.16056035), np.float32(0.16377744), np.float32(0.17224756), np.float32(0.19194189), np.float32(0.21254528), np.float32(0.21480848), np.float32(0.2334838), np.float32(0.24818829), np.float32(0.28508866), np.float32(0.28146598), np.float32(0.2916832), np.float32(0.3235717), np.float32(0.31376493), np.float32(0.28658068), np.float32(0.23910289), np.float32(0.21714413), np.float32(0.18112937), np.float32(0.15714197), np.float32(0.16363846), np.float32(0.15149286), np.float32(0.121144444), np.float32(0.107788764), np.float32(0.0956301), np.float32(0.093198776), np.float32(0.07571837), np.float32(0.06377365), np.float32(0.05983281), np.float32(0.060588144), np.float32(0.04844742), np.float32(0.041847505), np.float32(0.04876052), np.float32(0.05469985), np.float32(0.04839897), np.float32(0.052816834), np.float32(0.0600429), np.float32(0.059426133), np.float32(0.06120246), np.float32(0.06785506), np.float32(0.06481046), np.float32(0.06367745), np.float32(0.061563738), np.float32(0.05828175), np.float32(0.05447075), np.float32(0.047345307), np.float32(0.049304925), np.float32(0.052330017), np.float32(0.05293607), np.float32(0.048311125), np.float32(0.05040527), np.float32(0.055998623), np.float32(0.054928083), np.float32(0.054612838), np.float32(0.056828633), np.float32(0.06638108), np.float32(0.056203745), np.float32(0.05149039), np.float32(0.05319391), np.float32(0.04508655), np.float32(0.036244024), np.float32(0.034900676), np.float32(0.027748538), np.float32(0.025492132), np.float32(0.025023405), np.float32(0.025655648), np.float32(0.024876041), np.float32(0.02546987), np.float32(0.02821497), np.float32(0.03176577), np.float32(0.03343369), np.float32(0.03178176), np.float32(0.034574777), np.float32(0.03527478), np.float32(0.035893954), np.float32(0.037074577), np.float32(0.037493438), np.float32(0.036373984), np.float32(0.03824257), np.float32(0.03904068), np.float32(0.040655795), np.float32(0.04080249), np.float32(0.041624937), np.float32(0.04259288), np.float32(0.04381783), np.float32(0.044833507), np.float32(0.046544947), np.float32(0.046815883), np.float32(0.046766713), np.float32(0.047339372), np.float32(0.04559992), np.float32(0.038703796), np.float32(0.03712733), np.float32(0.035208162), np.float32(0.027787404), np.float32(0.027032482), np.float32(0.02762685), np.float32(0.032288436), np.float32(0.036794834), np.float32(0.035927836), np.float32(0.040310312), np.float32(0.04899308), np.float32(0.050530195), np.float32(0.05530375), np.float32(0.05979697), np.float32(0.06405528), np.float32(0.07044877), np.float32(0.08780112), np.float32(0.099241905), np.float32(0.09999688), np.float32(0.11530696), np.float32(0.12579156), np.float32(0.11508397), np.float32(0.11007746), np.float32(0.12484427), np.float32(0.12130303), np.float32(0.11212567), np.float32(0.11988409), np.float32(0.11960453), np.float32(0.11329957), np.float32(0.09114562), np.float32(0.09034003), np.float32(0.08685045), np.float32(0.080809146), np.float32(0.07375406), np.float32(0.074420765), np.float32(0.07426509), np.float32(0.07036471), np.float32(0.07356196), np.float32(0.07575749), np.float32(0.08022382), np.float32(0.08293736), np.float32(0.08811714), np.float32(0.08900696), np.float32(0.08530491), np.float32(0.087531805), np.float32(0.08453496), np.float32(0.089174785), np.float32(0.093879566), np.float32(0.09921553), np.float32(0.115957335), np.float32(0.12102362), np.float32(0.1387155), np.float32(0.146657), np.float32(0.15644284), np.float32(0.17262454), np.float32(0.18608646), np.float32(0.21351679), np.float32(0.21366024), np.float32(0.23584132), np.float32(0.2625414), np.float32(0.29001576), np.float32(0.28594857), np.float32(0.30478096), np.float32(0.29672867), np.float32(0.3027979), np.float32(0.31650117), np.float32(0.3239728), np.float32(0.33826324), np.float32(0.37859753), np.float32(0.4324937), np.float32(0.44342238), np.float32(0.49394158), np.float32(0.5550654), np.float32(0.592262), np.float32(0.59292716), np.float32(0.60844696), np.float32(0.6671623), np.float32(0.65512866), np.float32(0.66015655)], 'MADVTVPVTKRQRTAQGGGAILPPAPPPPQQDVHTTRNVLSEPPASPPPPPPPDMAFDQAQNSDIVPPPPPSSMPPPPPPDQAFDDQEDDADVQDAAYWTRLAQSSSSAVATSSEPSSYVATLSNDRNGAAVAKKGKSALYLDTINRAVLDFDFEKLCSVSLSNINVYACLVCGRYFQGRGRNSYAYLHSIDDSHHVFMNLATAQTYILPDNYAVPEENQAALHDIKYLLNPTFTPKTIHAIEARPAYDLNGDQYYPGFVGLNNVGKNDYVNAVIQALVHVPMIRDYFLLGKEVEGEVGEKSELVKRFGSLVRKVWNPRAFKAQVSPHEFLQQVAVVSGNRFRITHQSDPVEFLGWLLNCLHADLTRGGKNGGKRKRGVGAGGESVISRCFQGVVQVESQPLSRSDETEAASSASTVAAEAEGMLKEATISGEQVDESGRARFDPSVPVDRRDSPFFLLAMDLPPPAPVISSEEGENLVPQITIGQVLSRYDGQSLHASNAKLTRYTLRRLPPYLIIHFRRFTKNSLGQEERNPTLVNFPIKGLDVTKHVALCRDTQQQLSSPDADSKLSEIYDLVANVVYDAVPGTVRQGASWKCQVHTKGTATPEKQAEKWFAIQDLLVEEVNRQMIFLGESYLQIWQKR': [np.float32(0.97187513), np.float32(0.97404045), np.float32(0.9751497), np.float32(0.9778422), np.float32(0.97956574), np.float32(0.98055786), np.float32(0.9810929), np.float32(0.98137146), np.float32(0.981757), np.float32(0.98238766), np.float32(0.98269755), np.float32(0.9828882), np.float32(0.9810034), np.float32(0.9805541), np.float32(0.9810448), np.float32(0.9805353), np.float32(0.9795853), np.float32(0.9795003), np.float32(0.979908), np.float32(0.98049074), np.float32(0.9809543), np.float32(0.9817222), np.float32(0.9820806), np.float32(0.98205274), np.float32(0.9822656), np.float32(0.9826639), np.float32(0.982227), np.float32(0.9823235), np.float32(0.9820955), np.float32(0.9818939), np.float32(0.9822135), np.float32(0.9820067), np.float32(0.98229927), np.float32(0.9830489), np.float32(0.98267704), np.float32(0.9829774), np.float32(0.9830867), np.float32(0.9831715), np.float32(0.98312265), np.float32(0.98284656), np.float32(0.9829868), np.float32(0.9828635), np.float32(0.98279977), np.float32(0.98321146), np.float32(0.9829674), np.float32(0.9831066), np.float32(0.98250395), np.float32(0.983195), np.float32(0.9828408), np.float32(0.9825699), np.float32(0.9827571), np.float32(0.9823564), np.float32(0.98179114), np.float32(0.9824577), np.float32(0.9819725), np.float32(0.9817622), np.float32(0.981955), np.float32(0.9814011), np.float32(0.981188), np.float32(0.98102784), np.float32(0.9808983), np.float32(0.9808919), np.float32(0.9814197), np.float32(0.98108095), np.float32(0.9804585), np.float32(0.98002106), np.float32(0.9801807), np.float32(0.97905374), np.float32(0.978893), np.float32(0.9787764), np.float32(0.97907466), np.float32(0.9780903), np.float32(0.9774918), np.float32(0.97661656), np.float32(0.9755256), np.float32(0.974813), np.float32(0.97419316), np.float32(0.9714111), np.float32(0.97007936), np.float32(0.969573), np.float32(0.9681712), np.float32(0.96373904), np.float32(0.9617509), np.float32(0.96036446), np.float32(0.95451844), np.float32(0.94791996), np.float32(0.9393185), np.float32(0.93062), np.float32(0.90592635), np.float32(0.8707106), np.float32(0.8337141), np.float32(0.790769), np.float32(0.7846478), np.float32(0.7729648), np.float32(0.7582937), np.float32(0.7560954), np.float32(0.75222206), np.float32(0.771762), np.float32(0.792985), np.float32(0.7859474), np.float32(0.78089577), np.float32(0.8046198), np.float32(0.79996675), np.float32(0.8551496), np.float32(0.8153319), np.float32(0.83655334), np.float32(0.8775052), np.float32(0.8927194), np.float32(0.88182557), np.float32(0.89315295), np.float32(0.89123154), np.float32(0.8800585), np.float32(0.870775), np.float32(0.8574329), np.float32(0.87557435), np.float32(0.90310335), np.float32(0.9260783), np.float32(0.9298352), np.float32(0.93635356), np.float32(0.94113225), np.float32(0.94086504), np.float32(0.9362946), np.float32(0.9324221), np.float32(0.93033415), np.float32(0.9263191), np.float32(0.92041945), np.float32(0.8863247), np.float32(0.8670744), np.float32(0.84804153), np.float32(0.8486334), np.float32(0.83189696), np.float32(0.78029513), np.float32(0.73782384), np.float32(0.66120225), np.float32(0.6386709), np.float32(0.6396216), np.float32(0.5820371), np.float32(0.5134919), np.float32(0.48747918), np.float32(0.4354122), np.float32(0.32067668), np.float32(0.27908245), np.float32(0.23949261), np.float32(0.21687046), np.float32(0.19384992), np.float32(0.17176662), np.float32(0.12992454), np.float32(0.103344776), np.float32(0.094223656), np.float32(0.08908465), np.float32(0.081818014), np.float32(0.082968146), np.float32(0.09190577), np.float32(0.08885329), np.float32(0.09047331), np.float32(0.08146823), np.float32(0.07112801), np.float32(0.06273161), np.float32(0.05351449), np.float32(0.0438665), np.float32(0.038439114), np.float32(0.037287466), np.float32(0.03601258), np.float32(0.033582937), np.float32(0.031841073), np.float32(0.028247545), np.float32(0.03054758), np.float32(0.029364396), np.float32(0.027790952), np.float32(0.026836885), np.float32(0.029984495), np.float32(0.030241784), np.float32(0.028602347), np.float32(0.026648764), np.float32(0.02791745), np.float32(0.02497009), np.float32(0.024070848), np.float32(0.025999334), np.float32(0.026270056), np.float32(0.02666525), np.float32(0.030565076), np.float32(0.037197012), np.float32(0.04145345), np.float32(0.04534258), np.float32(0.04924246), np.float32(0.048744153), np.float32(0.048166294), np.float32(0.046803232), np.float32(0.04518165), np.float32(0.043128997), np.float32(0.041211203), np.float32(0.039011255), np.float32(0.039514583), np.float32(0.037193175), np.float32(0.035061967), np.float32(0.0312736), np.float32(0.030301103), np.float32(0.029861437), np.float32(0.031815145), np.float32(0.035324678), np.float32(0.039225116), np.float32(0.041557625), np.float32(0.043902487), np.float32(0.046797153), np.float32(0.04699295), np.float32(0.051596127), np.float32(0.056738265), np.float32(0.05538493), np.float32(0.061110936), np.float32(0.07123223), np.float32(0.07851007), np.float32(0.07378611), np.float32(0.08518406), np.float32(0.09190794), np.float32(0.07962421), np.float32(0.08094191), np.float32(0.07998998), np.float32(0.077296056), np.float32(0.07516352), np.float32(0.08299645), np.float32(0.09346648), np.float32(0.09770323), np.float32(0.089457415), np.float32(0.087794006), np.float32(0.08952176), np.float32(0.09511308), np.float32(0.08561079), np.float32(0.082631655), np.float32(0.084307685), np.float32(0.06683811), np.float32(0.053217087), np.float32(0.052272443), np.float32(0.04702183), np.float32(0.04378651), np.float32(0.048806448), np.float32(0.051454004), np.float32(0.046874966), np.float32(0.05079154), np.float32(0.05423571), np.float32(0.05577428), np.float32(0.058216594), np.float32(0.06835302), np.float32(0.07918372), np.float32(0.07374873), np.float32(0.0666008), np.float32(0.057618104), np.float32(0.06087376), np.float32(0.056511678), np.float32(0.04869277), np.float32(0.041475713), np.float32(0.040167943), np.float32(0.043197975), np.float32(0.047204826), np.float32(0.053153466), np.float32(0.059483644), np.float32(0.06023256), np.float32(0.066034995), np.float32(0.07229496), np.float32(0.064533874), np.float32(0.06139316), np.float32(0.059903678), np.float32(0.050239988), np.float32(0.045324307), np.float32(0.03529038), np.float32(0.032495998), np.float32(0.029895134), np.float32(0.027284909), np.float32(0.026538488), np.float32(0.027855493), np.float32(0.025517773), np.float32(0.026529238), np.float32(0.027585987), np.float32(0.02767891), np.float32(0.02926754), np.float32(0.030632365), np.float32(0.027286846), np.float32(0.02409939), np.float32(0.022285588), np.float32(0.020923493), np.float32(0.019666119), np.float32(0.0205748), np.float32(0.021469293), np.float32(0.021643976), np.float32(0.026874667), np.float32(0.030334923), np.float32(0.037349682), np.float32(0.047040842), np.float32(0.058402427), np.float32(0.06267038), np.float32(0.0709656), np.float32(0.078301), np.float32(0.09052045), np.float32(0.08275457), np.float32(0.081381194), np.float32(0.093418375), np.float32(0.096202254), np.float32(0.09824936), np.float32(0.0932887), np.float32(0.10470147), np.float32(0.10843042), np.float32(0.10446994), np.float32(0.12110266), np.float32(0.1319264), np.float32(0.13800707), np.float32(0.12586704), np.float32(0.12411713), np.float32(0.13521212), np.float32(0.1380957), np.float32(0.12840822), np.float32(0.11244149), np.float32(0.11860709), np.float32(0.1157954), np.float32(0.10552482), np.float32(0.0951615), np.float32(0.0963532), np.float32(0.0892618), np.float32(0.10253356), np.float32(0.11267452), np.float32(0.095638186), np.float32(0.08646128), np.float32(0.09586447), np.float32(0.09470637), np.float32(0.082037725), np.float32(0.082734644), np.float32(0.09502888), np.float32(0.08595768), np.float32(0.07710962), np.float32(0.08106082), np.float32(0.085421175), np.float32(0.08624135), np.float32(0.07342068), np.float32(0.07160259), np.float32(0.06227731), np.float32(0.063699946), np.float32(0.054252367), np.float32(0.056696173), np.float32(0.05555781), np.float32(0.056937933), np.float32(0.05269515), np.float32(0.051580336), np.float32(0.051630337), np.float32(0.04531229), np.float32(0.04411715), np.float32(0.044624586), np.float32(0.041904137), np.float32(0.037921574), np.float32(0.036802817), np.float32(0.03988146), np.float32(0.035736), np.float32(0.0341777), np.float32(0.034648396), np.float32(0.035929784), np.float32(0.033867158), np.float32(0.031545002), np.float32(0.038755298), np.float32(0.04579798), np.float32(0.049371216), np.float32(0.05398447), np.float32(0.06982227), np.float32(0.08674601), np.float32(0.10719206), np.float32(0.1518756), np.float32(0.2172522), np.float32(0.26662487), np.float32(0.31394362), np.float32(0.37000296), np.float32(0.38756028), np.float32(0.49699795), np.float32(0.584111), np.float32(0.65188664), np.float32(0.74970436), np.float32(0.8050819), np.float32(0.8511579), np.float32(0.8818917), np.float32(0.89953727), np.float32(0.9063071), np.float32(0.9187187), np.float32(0.9319673), np.float32(0.9322217), np.float32(0.93110234), np.float32(0.9430194), np.float32(0.9419584), np.float32(0.9282705), np.float32(0.9141427), np.float32(0.9248582), np.float32(0.905016), np.float32(0.8875327), np.float32(0.870306), np.float32(0.8144247), np.float32(0.7596446), np.float32(0.73813707), np.float32(0.7065863), np.float32(0.767604), np.float32(0.7533552), np.float32(0.79322743), np.float32(0.81227404), np.float32(0.8175275), np.float32(0.8366268), np.float32(0.84574133), np.float32(0.8760392), np.float32(0.8942887), np.float32(0.9104275), np.float32(0.9322564), np.float32(0.92837733), np.float32(0.9348081), np.float32(0.94144076), np.float32(0.9495412), np.float32(0.959355), np.float32(0.9626653), np.float32(0.9641421), np.float32(0.9630105), np.float32(0.9652727), np.float32(0.9650935), np.float32(0.9621751), np.float32(0.96104276), np.float32(0.96305615), np.float32(0.9597541), np.float32(0.96168894), np.float32(0.96391773), np.float32(0.96342003), np.float32(0.9638708), np.float32(0.96390444), np.float32(0.9649103), np.float32(0.9644719), np.float32(0.965415), np.float32(0.968471), np.float32(0.9688324), np.float32(0.96738225), np.float32(0.97126883), np.float32(0.974535), np.float32(0.9767572), np.float32(0.9763742), np.float32(0.9758423), np.float32(0.97533685), np.float32(0.97416216), np.float32(0.9729106), np.float32(0.97019064), np.float32(0.9683041), np.float32(0.96245635), np.float32(0.9616396), np.float32(0.9597515), np.float32(0.9559004), np.float32(0.94362634), np.float32(0.9246721), np.float32(0.91817224), np.float32(0.9071415), np.float32(0.8785163), np.float32(0.86993694), np.float32(0.8335801), np.float32(0.81359375), np.float32(0.8066347), np.float32(0.7927301), np.float32(0.7675918), np.float32(0.75407046), np.float32(0.7561067), np.float32(0.7073865), np.float32(0.71905476), np.float32(0.7209973), np.float32(0.7345078), np.float32(0.7111378), np.float32(0.71862096), np.float32(0.6758001), np.float32(0.76315296), np.float32(0.6722441), np.float32(0.6179374), np.float32(0.55943143), np.float32(0.52017534), np.float32(0.42007664), np.float32(0.40052128), np.float32(0.3532226), np.float32(0.31937975), np.float32(0.2806597), np.float32(0.24984126), np.float32(0.26661873), np.float32(0.24604915), np.float32(0.2434121), np.float32(0.22696069), np.float32(0.20559253), np.float32(0.20131548), np.float32(0.19925542), np.float32(0.20397212), np.float32(0.19636354), np.float32(0.20711243), np.float32(0.19503942), np.float32(0.17346357), np.float32(0.18470855), np.float32(0.15711632), np.float32(0.15033634), np.float32(0.14214914), np.float32(0.14315979), np.float32(0.15314905), np.float32(0.15334785), np.float32(0.1359293), np.float32(0.12499292), np.float32(0.13070598), np.float32(0.13891251), np.float32(0.13987616), np.float32(0.14139692), np.float32(0.1560154), np.float32(0.14154802), np.float32(0.15184528), np.float32(0.14236395), np.float32(0.1403679), np.float32(0.11928155), np.float32(0.09562161), np.float32(0.08697291), np.float32(0.07339865), np.float32(0.06382917), np.float32(0.06055711), np.float32(0.060912613), np.float32(0.057761006), np.float32(0.056341946), np.float32(0.05931281), np.float32(0.067808814), np.float32(0.064078085), np.float32(0.07130081), np.float32(0.074835666), np.float32(0.07277251), np.float32(0.07713808), np.float32(0.0837643), np.float32(0.1007779), np.float32(0.09598688), np.float32(0.09102265), np.float32(0.09924873), np.float32(0.10313418), np.float32(0.10710894), np.float32(0.11662703), np.float32(0.118727975), np.float32(0.12263969), np.float32(0.12983179), np.float32(0.13733344), np.float32(0.15235889), np.float32(0.15156037), np.float32(0.15102902), np.float32(0.15533268), np.float32(0.16071132), np.float32(0.14814894), np.float32(0.13077778), np.float32(0.10866937), np.float32(0.10641484), np.float32(0.10327887), np.float32(0.08002438), np.float32(0.0727028), np.float32(0.071720295), np.float32(0.06299905), np.float32(0.06528617), np.float32(0.072121605), np.float32(0.0807905), np.float32(0.08105927), np.float32(0.09113037), np.float32(0.10166047), np.float32(0.12462499), np.float32(0.14342216), np.float32(0.14522749), np.float32(0.13532998), np.float32(0.13993852), np.float32(0.14434958), np.float32(0.12108075), np.float32(0.1181491), np.float32(0.12570135), np.float32(0.10814144), np.float32(0.1008287), np.float32(0.116107255), np.float32(0.11983137), np.float32(0.11862883), np.float32(0.12885717), np.float32(0.12889513), np.float32(0.1245645), np.float32(0.11207379), np.float32(0.11124075), np.float32(0.10298523), np.float32(0.090728626), np.float32(0.08442861), np.float32(0.07760743), np.float32(0.07925743), np.float32(0.07606757), np.float32(0.07155931), np.float32(0.07380935), np.float32(0.07724419), np.float32(0.07933635), np.float32(0.07310071), np.float32(0.08379724), np.float32(0.08742586), np.float32(0.082672425), np.float32(0.08466313), np.float32(0.094323), np.float32(0.08954036), np.float32(0.10666799), np.float32(0.12401059), np.float32(0.14891602), np.float32(0.16327645), np.float32(0.18546207), np.float32(0.20892105), np.float32(0.20744403), np.float32(0.20978434), np.float32(0.24043125), np.float32(0.28422877), np.float32(0.28317198), np.float32(0.27700797), np.float32(0.30423978), np.float32(0.306888), np.float32(0.26144785), np.float32(0.20106664), np.float32(0.198695), np.float32(0.18490271), np.float32(0.1664614), np.float32(0.17879802), np.float32(0.17525946), np.float32(0.17405093), np.float32(0.17753297), np.float32(0.19287266), np.float32(0.18271402), np.float32(0.16148035), np.float32(0.14447346), np.float32(0.14910981), np.float32(0.1431067), np.float32(0.11783518), np.float32(0.10954541), np.float32(0.10839927), np.float32(0.088581204), np.float32(0.082546234), np.float32(0.091988124), np.float32(0.09797653), np.float32(0.0945483), np.float32(0.08468762), np.float32(0.109600544), np.float32(0.11185732), np.float32(0.10772717), np.float32(0.10770342), np.float32(0.13289152), np.float32(0.14489633), np.float32(0.14471316), np.float32(0.15293619), np.float32(0.16951574), np.float32(0.17648932), np.float32(0.19404493), np.float32(0.20624366), np.float32(0.20771557), np.float32(0.22341958), np.float32(0.21147168), np.float32(0.26753932), np.float32(0.2771089)], 'MDKRKGKKKTGGAAPAPISDERFASFQTDPRFRLPSRKHTKTTVDKRFAGILKDDDFTATAKVDKYGRKIKSDSKKKALQRLEEDEEEEEDIEVEDDKVVERELRAASRSRKYDPAREGGFSSSEDSDSDSDSEESVLDLATGGDMQRLEQEEIKTGEVTTRIAVVNLDWDHVKSTDLMALFSSFIPANDGGKVLNVAIYPSEFGKERMQQEELEGPPRQLFKRGKKDEESDDDESVSDSEAEEAAIKKKLIQEGDDQDFDSDALRAYQLDRLRYYYAVMTCSSKSTAQAIYEATDGTEYQASSNFIDLRFVPDDVTFDDEPRDQCDKVPESYKPIEFVTNALQSSKVKLTWDMHPEEINRKESIKRAFKGSRAEIDEQDLKAYLAGDSESDEDEEDDADAGDAAADGEPKLSKKELARRKMREALGLAAEPEATKKSKDAPVGEMEVTFTPALSGEKAKKEDREETTIEKYARKERERKEKKRQAAKAKREALNGGKDDSDDDDDDVHVVHGGGGDDEDGEDLGFNDPFFTTADPAPATKSSIRKEERRKKREAREAAAALDAQEKAHLAKVMAEDKNDSNQAEHLDHFDMNEILRAEKQKGKKAKYQKKKKGKGAGDAPAGLQEDFEIDVKDERFKAVFDSHEFAIDPSNPKFKATEGMKKLLDEGRKKRKMAVGGDEEDQPRDKKSKKGRR': [np.float32(0.9748754), np.float32(0.97581077), np.float32(0.97695583), np.float32(0.97734624), np.float32(0.97760916), np.float32(0.9783215), np.float32(0.9772562), np.float32(0.97721684), np.float32(0.9771692), np.float32(0.9774509), np.float32(0.9750421), np.float32(0.9747796), np.float32(0.97169805), np.float32(0.96689826), np.float32(0.9697086), np.float32(0.97008765), np.float32(0.96902686), np.float32(0.9668405), np.float32(0.96815455), np.float32(0.96875954), np.float32(0.966926), np.float32(0.9653318), np.float32(0.96346927), np.float32(0.9621704), np.float32(0.9614975), np.float32(0.9599785), np.float32(0.96191955), np.float32(0.9596794), np.float32(0.95736355), np.float32(0.9584755), np.float32(0.9540855), np.float32(0.94996136), np.float32(0.9480262), np.float32(0.94508773), np.float32(0.94221735), np.float32(0.939675), np.float32(0.93528557), np.float32(0.9362305), np.float32(0.93005216), np.float32(0.92191666), np.float32(0.9099807), np.float32(0.916502), np.float32(0.9113164), np.float32(0.9096577), np.float32(0.8991734), np.float32(0.8908009), np.float32(0.8757586), np.float32(0.8711424), np.float32(0.8775382), np.float32(0.863958), np.float32(0.8609827), np.float32(0.8472638), np.float32(0.8649254), np.float32(0.8376326), np.float32(0.84074306), np.float32(0.83384985), np.float32(0.8717192), np.float32(0.86480546), np.float32(0.8378485), np.float32(0.8330964), np.float32(0.8452136), np.float32(0.8119835), np.float32(0.82887745), np.float32(0.8197604), np.float32(0.8178826), np.float32(0.8207367), np.float32(0.79647297), np.float32(0.79222083), np.float32(0.7821348), np.float32(0.7994279), np.float32(0.8081757), np.float32(0.81678504), np.float32(0.82609093), np.float32(0.8446048), np.float32(0.8400608), np.float32(0.8466166), np.float32(0.8540337), np.float32(0.84271157), np.float32(0.8368878), np.float32(0.84668887), np.float32(0.84494185), np.float32(0.8465827), np.float32(0.8453899), np.float32(0.853944), np.float32(0.8574743), np.float32(0.8614687), np.float32(0.8743789), np.float32(0.8981429), np.float32(0.90491515), np.float32(0.9140963), np.float32(0.9143882), np.float32(0.91072243), np.float32(0.91297203), np.float32(0.9154442), np.float32(0.9203767), np.float32(0.91524386), np.float32(0.9125403), np.float32(0.91264254), np.float32(0.90929824), np.float32(0.91406953), np.float32(0.92031157), np.float32(0.9125694), np.float32(0.9080316), np.float32(0.9011861), np.float32(0.8991718), np.float32(0.89556897), np.float32(0.90291667), np.float32(0.90831786), np.float32(0.91380566), np.float32(0.9217648), np.float32(0.9264192), np.float32(0.9304141), np.float32(0.93957233), np.float32(0.9456871), np.float32(0.94892156), np.float32(0.95495385), np.float32(0.962149), np.float32(0.9634175), np.float32(0.9690316), np.float32(0.9713429), np.float32(0.97371745), np.float32(0.97326976), np.float32(0.97444814), np.float32(0.9744007), np.float32(0.97416764), np.float32(0.9746488), np.float32(0.9739214), np.float32(0.9739605), np.float32(0.9713759), np.float32(0.9698204), np.float32(0.96802026), np.float32(0.96585685), np.float32(0.96451145), np.float32(0.9635048), np.float32(0.9639357), np.float32(0.96140546), np.float32(0.95773745), np.float32(0.9535745), np.float32(0.9491885), np.float32(0.94390273), np.float32(0.9416998), np.float32(0.93830365), np.float32(0.92546153), np.float32(0.9237551), np.float32(0.899391), np.float32(0.889625), np.float32(0.89058965), np.float32(0.85112554), np.float32(0.84497887), np.float32(0.8447355), np.float32(0.82862544), np.float32(0.704047), np.float32(0.6151496), np.float32(0.6053308), np.float32(0.57193357), np.float32(0.56560665), np.float32(0.5232513), np.float32(0.52607316), np.float32(0.49785691), np.float32(0.46624878), np.float32(0.4132246), np.float32(0.3684046), np.float32(0.345472), np.float32(0.30520305), np.float32(0.2342605), np.float32(0.19947325), np.float32(0.175341), np.float32(0.15662786), np.float32(0.1586069), np.float32(0.15235913), np.float32(0.13197927), np.float32(0.14362526), np.float32(0.14119166), np.float32(0.12899324), np.float32(0.12411319), np.float32(0.12745045), np.float32(0.12191604), np.float32(0.13669491), np.float32(0.15929441), np.float32(0.19291504), np.float32(0.20986855), np.float32(0.25004998), np.float32(0.32291943), np.float32(0.3236293), np.float32(0.32845905), np.float32(0.35290307), np.float32(0.37861612), np.float32(0.3706254), np.float32(0.20234951), np.float32(0.19394487), np.float32(0.20115535), np.float32(0.1985319), np.float32(0.18734828), np.float32(0.19302778), np.float32(0.23942776), np.float32(0.2510155), np.float32(0.25402686), np.float32(0.2915372), np.float32(0.35455734), np.float32(0.36788306), np.float32(0.4604083), np.float32(0.4558913), np.float32(0.45933735), np.float32(0.5164051), np.float32(0.4654289), np.float32(0.46308962), np.float32(0.51537985), np.float32(0.53589076), np.float32(0.5777405), np.float32(0.6011478), np.float32(0.6358615), np.float32(0.65596235), np.float32(0.72663116), np.float32(0.7999575), np.float32(0.822934), np.float32(0.8748593), np.float32(0.88825095), np.float32(0.87326646), np.float32(0.8907896), np.float32(0.887232), np.float32(0.9127639), np.float32(0.9339996), np.float32(0.92660964), np.float32(0.9335593), np.float32(0.93679076), np.float32(0.930096), np.float32(0.9368886), np.float32(0.9320745), np.float32(0.94199437), np.float32(0.94995284), np.float32(0.9495466), np.float32(0.9468533), np.float32(0.95265895), np.float32(0.95504737), np.float32(0.9512902), np.float32(0.93744904), np.float32(0.92737955), np.float32(0.92849493), np.float32(0.9196958), np.float32(0.88755125), np.float32(0.8747529), np.float32(0.855937), np.float32(0.83991104), np.float32(0.8177216), np.float32(0.786589), np.float32(0.77291423), np.float32(0.68916553), np.float32(0.6393525), np.float32(0.5811278), np.float32(0.5148124), np.float32(0.45764405), np.float32(0.430387), np.float32(0.38976246), np.float32(0.33425108), np.float32(0.3393015), np.float32(0.30398923), np.float32(0.29449308), np.float32(0.2939967), np.float32(0.30708158), np.float32(0.2833294), np.float32(0.28153947), np.float32(0.27152455), np.float32(0.21823959), np.float32(0.19987398), np.float32(0.16730992), np.float32(0.13980302), np.float32(0.11696121), np.float32(0.09423448), np.float32(0.0794323), np.float32(0.07207653), np.float32(0.061591092), np.float32(0.055072263), np.float32(0.055378187), np.float32(0.05701556), np.float32(0.056150008), np.float32(0.051934317), np.float32(0.05015789), np.float32(0.05183949), np.float32(0.052351277), np.float32(0.04906804), np.float32(0.05022488), np.float32(0.056166206), np.float32(0.05874956), np.float32(0.0599112), np.float32(0.07191734), np.float32(0.08383234), np.float32(0.09360659), np.float32(0.1036783), np.float32(0.121494256), np.float32(0.13263859), np.float32(0.15046063), np.float32(0.17195223), np.float32(0.19880101), np.float32(0.23638959), np.float32(0.21734044), np.float32(0.21280596), np.float32(0.19600005), np.float32(0.17130569), np.float32(0.20075493), np.float32(0.19219162), np.float32(0.19483984), np.float32(0.15788555), np.float32(0.18275174), np.float32(0.19760567), np.float32(0.20808928), np.float32(0.23178688), np.float32(0.24358083), np.float32(0.2668988), np.float32(0.29752445), np.float32(0.31073493), np.float32(0.34237194), np.float32(0.32983354), np.float32(0.35828257), np.float32(0.4117008), np.float32(0.42765802), np.float32(0.4161516), np.float32(0.41227305), np.float32(0.35451716), np.float32(0.36668694), np.float32(0.3975158), np.float32(0.42429098), np.float32(0.42943683), np.float32(0.43297035), np.float32(0.4593776), np.float32(0.46595725), np.float32(0.49218222), np.float32(0.49098912), np.float32(0.5126809), np.float32(0.5309135), np.float32(0.52972305), np.float32(0.62401617), np.float32(0.6110919), np.float32(0.55386317), np.float32(0.5618299), np.float32(0.53633034), np.float32(0.4978465), np.float32(0.46345267), np.float32(0.45685074), np.float32(0.42135847), np.float32(0.38211384), np.float32(0.37922838), np.float32(0.36078128), np.float32(0.33945823), np.float32(0.30734247), np.float32(0.30070135), np.float32(0.29941568), np.float32(0.27580476), np.float32(0.29651678), np.float32(0.28852183), np.float32(0.28093463), np.float32(0.30160093), np.float32(0.30876118), np.float32(0.30633977), np.float32(0.29306245), np.float32(0.3027493), np.float32(0.30801764), np.float32(0.28489238), np.float32(0.28112462), np.float32(0.29984525), np.float32(0.29556277), np.float32(0.29121387), np.float32(0.30765948), np.float32(0.3135822), np.float32(0.35543987), np.float32(0.37680665), np.float32(0.39771304), np.float32(0.42846072), np.float32(0.44032708), np.float32(0.4377141), np.float32(0.41313106), np.float32(0.41859755), np.float32(0.39938906), np.float32(0.41652232), np.float32(0.44156796), np.float32(0.46372423), np.float32(0.4782284), np.float32(0.52252245), np.float32(0.58582366), np.float32(0.6772046), np.float32(0.67866117), np.float32(0.7361133), np.float32(0.79237306), np.float32(0.81635696), np.float32(0.8393517), np.float32(0.86463505), np.float32(0.86490804), np.float32(0.8753446), np.float32(0.88056296), np.float32(0.89095086), np.float32(0.9014764), np.float32(0.906725), np.float32(0.9214572), np.float32(0.93632877), np.float32(0.9514436), np.float32(0.96263915), np.float32(0.9701058), np.float32(0.97312355), np.float32(0.9765188), np.float32(0.97751665), np.float32(0.97967666), np.float32(0.9786614), np.float32(0.97750014), np.float32(0.9763718), np.float32(0.97422284), np.float32(0.96699095), np.float32(0.9590244), np.float32(0.94863266), np.float32(0.9374634), np.float32(0.9274812), np.float32(0.92354405), np.float32(0.91561407), np.float32(0.9108936), np.float32(0.9018913), np.float32(0.8909484), np.float32(0.8734402), np.float32(0.8521317), np.float32(0.83433664), np.float32(0.8244525), np.float32(0.83305526), np.float32(0.8290463), np.float32(0.821781), np.float32(0.79951036), np.float32(0.791407), np.float32(0.7947028), np.float32(0.8121987), np.float32(0.83242714), np.float32(0.83261067), np.float32(0.8524371), np.float32(0.88022894), np.float32(0.89709413), np.float32(0.9142622), np.float32(0.9194334), np.float32(0.9316289), np.float32(0.94445527), np.float32(0.9515528), np.float32(0.9562784), np.float32(0.9613432), np.float32(0.9650241), np.float32(0.96824664), np.float32(0.9696298), np.float32(0.9695892), np.float32(0.9696695), np.float32(0.9694816), np.float32(0.9681066), np.float32(0.9684028), np.float32(0.96952194), np.float32(0.9693962), np.float32(0.9679864), np.float32(0.96659577), np.float32(0.96748793), np.float32(0.9643827), np.float32(0.9616355), np.float32(0.9549475), np.float32(0.95259976), np.float32(0.9477779), np.float32(0.93308836), np.float32(0.9181008), np.float32(0.89845353), np.float32(0.8666957), np.float32(0.8543111), np.float32(0.82608557), np.float32(0.7981884), np.float32(0.778132), np.float32(0.7641065), np.float32(0.72598296), np.float32(0.713024), np.float32(0.6977386), np.float32(0.6857605), np.float32(0.68399847), np.float32(0.6621138), np.float32(0.65885854), np.float32(0.6609496), np.float32(0.6493409), np.float32(0.6545107), np.float32(0.6643397), np.float32(0.6642155), np.float32(0.666223), np.float32(0.66666484), np.float32(0.68241423), np.float32(0.71724415), np.float32(0.7258074), np.float32(0.7369287), np.float32(0.74629295), np.float32(0.75536734), np.float32(0.7620014), np.float32(0.7708361), np.float32(0.7778379), np.float32(0.78555554), np.float32(0.800663), np.float32(0.8119768), np.float32(0.8315621), np.float32(0.84133357), np.float32(0.85444075), np.float32(0.8685512), np.float32(0.88119566), np.float32(0.8968797), np.float32(0.90909976), np.float32(0.92445457), np.float32(0.936619), np.float32(0.95154977), np.float32(0.9590111), np.float32(0.9655437), np.float32(0.9699958), np.float32(0.9735517), np.float32(0.9750113), np.float32(0.97556347), np.float32(0.9749253), np.float32(0.9754401), np.float32(0.97598505), np.float32(0.97635037), np.float32(0.9762364), np.float32(0.9764599), np.float32(0.9769569), np.float32(0.9774925), np.float32(0.978361), np.float32(0.978741), np.float32(0.9782758), np.float32(0.9766119), np.float32(0.97570306), np.float32(0.9761439), np.float32(0.9749337), np.float32(0.97489864), np.float32(0.9729695), np.float32(0.97284096), np.float32(0.9725113), np.float32(0.97211796), np.float32(0.97262675), np.float32(0.97089267), np.float32(0.9693248), np.float32(0.9682432), np.float32(0.966123), np.float32(0.96369374), np.float32(0.95987725), np.float32(0.95641905), np.float32(0.9512138), np.float32(0.9482383), np.float32(0.93271774), np.float32(0.9293425), np.float32(0.91517615), np.float32(0.9055473), np.float32(0.89619726), np.float32(0.88558835), np.float32(0.8634696), np.float32(0.8414592), np.float32(0.82990724), np.float32(0.8134557), np.float32(0.7970157), np.float32(0.76931983), np.float32(0.73439234), np.float32(0.72520375), np.float32(0.7154801), np.float32(0.7066708), np.float32(0.70068526), np.float32(0.6876677), np.float32(0.68919754), np.float32(0.69327974), np.float32(0.69364566), np.float32(0.6877386), np.float32(0.6761902), np.float32(0.6736188), np.float32(0.6727738), np.float32(0.66914856), np.float32(0.6721537), np.float32(0.6757739), np.float32(0.6874353), np.float32(0.6881586), np.float32(0.6989908), np.float32(0.71706784), np.float32(0.716148), np.float32(0.72355676), np.float32(0.7403612), np.float32(0.7543138), np.float32(0.7477885), np.float32(0.7541709), np.float32(0.76802707), np.float32(0.7647363), np.float32(0.756948), np.float32(0.77756274), np.float32(0.7869919), np.float32(0.781501), np.float32(0.7822608), np.float32(0.7588655), np.float32(0.7551289), np.float32(0.7555116), np.float32(0.74597913), np.float32(0.75297076), np.float32(0.7362824), np.float32(0.72191143), np.float32(0.7217863), np.float32(0.7089886), np.float32(0.7100617), np.float32(0.6922825), np.float32(0.6867762), np.float32(0.67424077), np.float32(0.67215014), np.float32(0.6854812), np.float32(0.6868414), np.float32(0.6975167), np.float32(0.7197305), np.float32(0.74639803), np.float32(0.76868373), np.float32(0.7919054), np.float32(0.8167942), np.float32(0.83756006), np.float32(0.8532783), np.float32(0.87251776), np.float32(0.87998986), np.float32(0.89507145), np.float32(0.9079904), np.float32(0.9126659), np.float32(0.92764986), np.float32(0.9294356), np.float32(0.94034797), np.float32(0.948767), np.float32(0.9462762), np.float32(0.9516023), np.float32(0.95514536), np.float32(0.9531472), np.float32(0.95561075), np.float32(0.954818), np.float32(0.9544446), np.float32(0.9519099), np.float32(0.9465734), np.float32(0.94359654), np.float32(0.9374086), np.float32(0.9275044), np.float32(0.9250895), np.float32(0.9112462), np.float32(0.89811116), np.float32(0.8822891), np.float32(0.87097466), np.float32(0.8337915), np.float32(0.8352384), np.float32(0.8203683), np.float32(0.7736417), np.float32(0.7575148), np.float32(0.7378134), np.float32(0.7026087), np.float32(0.675719), np.float32(0.6782622), np.float32(0.66603136), np.float32(0.6791091), np.float32(0.73151004), np.float32(0.75569993), np.float32(0.7993703), np.float32(0.78849006), np.float32(0.777347), np.float32(0.7510072), np.float32(0.7093776), np.float32(0.6989749), np.float32(0.6681963), np.float32(0.69037306), np.float32(0.72338074), np.float32(0.7194008), np.float32(0.7263417), np.float32(0.7317788), np.float32(0.7195135), np.float32(0.71590865), np.float32(0.70098513), np.float32(0.7308228), np.float32(0.76504093), np.float32(0.7869219), np.float32(0.78442293), np.float32(0.79791707), np.float32(0.81253964), np.float32(0.8252958), np.float32(0.82598996), np.float32(0.83835596), np.float32(0.8481532), np.float32(0.8665053), np.float32(0.8717569), np.float32(0.875776), np.float32(0.89538664), np.float32(0.91160655), np.float32(0.9103982), np.float32(0.9191501), np.float32(0.92544305), np.float32(0.92807376), np.float32(0.93981034), np.float32(0.94069624), np.float32(0.9458489), np.float32(0.9506901), np.float32(0.9468967), np.float32(0.9522607), np.float32(0.95587915), np.float32(0.9569419), np.float32(0.9513981), np.float32(0.9597927), np.float32(0.95586234), np.float32(0.9528069), np.float32(0.9552642), np.float32(0.95667166), np.float32(0.9646235), np.float32(0.96397394)], 'MAEPRQEFDTTEDHAGGYTLLHDQDGDTEHGLKESPLQTPADDGSEEPGSETSDAKSTPTAEDVTAPLVEERIPGEQAAAQGHTEIPEGTTAEEAGIGDTPNLEDQAAGHVTQEPERVGMVQENLLREPECHEGQVSDPEVPGLSFQRILDLPGTHFLPQGLRKATYPPSRMGLEDTERSYPSSELLEHQEGLALKGVWGKERQGGQEELDEDRDVDESSPHNSISSQTSPAPAGPSPAVVSSEATGLLSWPAQGAIPLPVDFLSKVSTETPALQPDGPCTGPTSEGPEAVPEFTFHVEIKANVQKEQAQAHPDLEGATLLGAPGQEQEARSLSMEEATKEAGLLESSKKQPTASLPGRPVSRVPQLKARMVSKSKDGTGNDDKKAKTSTPSCAKTLNHRPCLSPKRPTPGSSDPLIKPSSPAVCPEPATSPKHASPVTPRTASSASKEMKLKGADGKTGTKIATPRGAATPGQKGAANATRIPAKTTPSPKTPPGTASKQVQRKPPPAETRSPRGESAKSGDRSGYSSPGSPGTPGSRSRTPSLPTPPTREPKKVAVVRTPPKSPSSTKSRLQTAPVPMPDLKNVRSKIGSTENLKHQPGGGKVQIINKKLDLSNVQSKCGSKDNIKHVPGGGSVQIVYKPVDLSKVTSKCGSLGNIHHKPGGGQVEVKSEKLDFKDRVQSKIGSLDNITHVPGGGNKKIETHKLTFRENAKAKTDHGAEIVYKSPVVSGDTSPRHLSNVSSTGSINMVDSPQLATLADEVSASLAKQGL': [np.float32(0.96532303), np.float32(0.9664697), np.float32(0.9676678), np.float32(0.9678715), np.float32(0.9676963), np.float32(0.9657647), np.float32(0.9660295), np.float32(0.96644175), np.float32(0.9663443), np.float32(0.96683675), np.float32(0.9670311), np.float32(0.9679148), np.float32(0.9682764), np.float32(0.9697137), np.float32(0.97039616), np.float32(0.9724161), np.float32(0.9738903), np.float32(0.9733499), np.float32(0.9749128), np.float32(0.9744708), np.float32(0.97488016), np.float32(0.9758647), np.float32(0.9771588), np.float32(0.9776644), np.float32(0.9781109), np.float32(0.9780603), np.float32(0.9782135), np.float32(0.97708523), np.float32(0.97635525), np.float32(0.9767298), np.float32(0.97677916), np.float32(0.97735345), np.float32(0.9771881), np.float32(0.9773846), np.float32(0.9783975), np.float32(0.9795974), np.float32(0.9800838), np.float32(0.98057586), np.float32(0.98123837), np.float32(0.98170877), np.float32(0.98197573), np.float32(0.9819172), np.float32(0.98193616), np.float32(0.9824126), np.float32(0.98218334), np.float32(0.98232347), np.float32(0.98225766), np.float32(0.9828158), np.float32(0.9830928), np.float32(0.9830565), np.float32(0.9832676), np.float32(0.983405), np.float32(0.98321736), np.float32(0.9833288), np.float32(0.9829249), np.float32(0.9822172), np.float32(0.9822811), np.float32(0.9818903), np.float32(0.98125345), np.float32(0.98088926), np.float32(0.98043513), np.float32(0.9803547), np.float32(0.98021644), np.float32(0.97959566), np.float32(0.9799867), np.float32(0.9800245), np.float32(0.9789777), np.float32(0.9788068), np.float32(0.97872), np.float32(0.9795334), np.float32(0.9795123), np.float32(0.9802838), np.float32(0.9807695), np.float32(0.9811906), np.float32(0.98097837), np.float32(0.98080623), np.float32(0.98157644), np.float32(0.9815715), np.float32(0.98107463), np.float32(0.9817109), np.float32(0.98178333), np.float32(0.98249257), np.float32(0.98275834), np.float32(0.98281324), np.float32(0.9824072), np.float32(0.98331845), np.float32(0.9831334), np.float32(0.9834962), np.float32(0.98324734), np.float32(0.98279923), np.float32(0.9826585), np.float32(0.98241097), np.float32(0.9822397), np.float32(0.9814982), np.float32(0.9815895), np.float32(0.98170877), np.float32(0.98200005), np.float32(0.9818094), np.float32(0.9820931), np.float32(0.98239845), np.float32(0.9815734), np.float32(0.9821904), np.float32(0.9815965), np.float32(0.98118305), np.float32(0.98138154), np.float32(0.9807179), np.float32(0.9798132), np.float32(0.97915465), np.float32(0.97944504), np.float32(0.9772909), np.float32(0.97664577), np.float32(0.9762137), np.float32(0.9753904), np.float32(0.9746591), np.float32(0.97613645), np.float32(0.9750065), np.float32(0.9739023), np.float32(0.9733665), np.float32(0.9736882), np.float32(0.97363937), np.float32(0.9743129), np.float32(0.9767602), np.float32(0.97641546), np.float32(0.9769712), np.float32(0.9765118), np.float32(0.9749254), np.float32(0.97508824), np.float32(0.9729882), np.float32(0.97141695), np.float32(0.97128826), np.float32(0.9718939), np.float32(0.97107995), np.float32(0.970488), np.float32(0.97012615), np.float32(0.96909374), np.float32(0.969113), np.float32(0.9696768), np.float32(0.9676397), np.float32(0.9637925), np.float32(0.9612495), np.float32(0.9592478), np.float32(0.961126), np.float32(0.96236306), np.float32(0.9609723), np.float32(0.96325654), np.float32(0.9614867), np.float32(0.9619102), np.float32(0.95943654), np.float32(0.9583058), np.float32(0.958143), np.float32(0.9563266), np.float32(0.9601599), np.float32(0.96062994), np.float32(0.96092874), np.float32(0.9637006), np.float32(0.9671117), np.float32(0.96548504), np.float32(0.968922), np.float32(0.96893847), np.float32(0.97106826), np.float32(0.97193134), np.float32(0.9699139), np.float32(0.97073203), np.float32(0.96738106), np.float32(0.968666), np.float32(0.96991247), np.float32(0.97075474), np.float32(0.97025764), np.float32(0.970605), np.float32(0.9723441), np.float32(0.9733391), np.float32(0.97229034), np.float32(0.9718043), np.float32(0.97189593), np.float32(0.97351384), np.float32(0.97262335), np.float32(0.9695547), np.float32(0.970518), np.float32(0.96996576), np.float32(0.9714597), np.float32(0.9720477), np.float32(0.9720846), np.float32(0.97188693), np.float32(0.96858305), np.float32(0.96522886), np.float32(0.9655673), np.float32(0.96527684), np.float32(0.96752554), np.float32(0.9659099), np.float32(0.96736366), np.float32(0.9646612), np.float32(0.9630945), np.float32(0.9673054), np.float32(0.97041345), np.float32(0.97045195), np.float32(0.97093666), np.float32(0.9733752), np.float32(0.96966), np.float32(0.96796197), np.float32(0.969115), np.float32(0.9702444), np.float32(0.9705202), np.float32(0.9710226), np.float32(0.970959), np.float32(0.9726849), np.float32(0.9736761), np.float32(0.9776633), np.float32(0.9782115), np.float32(0.9783474), np.float32(0.9797862), np.float32(0.979814), np.float32(0.98032594), np.float32(0.98153263), np.float32(0.98122865), np.float32(0.980789), np.float32(0.9806872), np.float32(0.980411), np.float32(0.98083085), np.float32(0.9807374), np.float32(0.9811554), np.float32(0.98139405), np.float32(0.98195696), np.float32(0.98173), np.float32(0.9820325), np.float32(0.98270506), np.float32(0.9827626), np.float32(0.9829641), np.float32(0.98307586), np.float32(0.98285335), np.float32(0.9829563), np.float32(0.98222166), np.float32(0.98155195), np.float32(0.98207355), np.float32(0.98237604), np.float32(0.98216504), np.float32(0.9818479), np.float32(0.982694), np.float32(0.9819916), np.float32(0.98243666), np.float32(0.9825612), np.float32(0.9821682), np.float32(0.9818247), np.float32(0.98212737), np.float32(0.9810416), np.float32(0.9805855), np.float32(0.9804962), np.float32(0.98107386), np.float32(0.98094064), np.float32(0.9800883), np.float32(0.9804546), np.float32(0.9795222), np.float32(0.98045933), np.float32(0.9795029), np.float32(0.978306), np.float32(0.97820204), np.float32(0.97865), np.float32(0.9787323), np.float32(0.9781033), np.float32(0.97740686), np.float32(0.9770996), np.float32(0.9774925), np.float32(0.9767775), np.float32(0.97641414), np.float32(0.975718), np.float32(0.9756162), np.float32(0.9754098), np.float32(0.97235674), np.float32(0.9737844), np.float32(0.9731516), np.float32(0.9744864), np.float32(0.9745507), np.float32(0.9734841), np.float32(0.97488314), np.float32(0.9756216), np.float32(0.97722864), np.float32(0.9769347), np.float32(0.9779011), np.float32(0.9794112), np.float32(0.97891986), np.float32(0.9793498), np.float32(0.9789683), np.float32(0.9780562), np.float32(0.97808754), np.float32(0.9772858), np.float32(0.97777677), np.float32(0.9761126), np.float32(0.9730918), np.float32(0.9725634), np.float32(0.97006196), np.float32(0.9682976), np.float32(0.96819186), np.float32(0.96811724), np.float32(0.96633106), np.float32(0.96723205), np.float32(0.96903807), np.float32(0.97217405), np.float32(0.9721957), np.float32(0.9725734), np.float32(0.9726936), np.float32(0.9730228), np.float32(0.9737666), np.float32(0.97317535), np.float32(0.9728368), np.float32(0.9718525), np.float32(0.9720619), np.float32(0.969871), np.float32(0.96850735), np.float32(0.9709339), np.float32(0.9717713), np.float32(0.9741061), np.float32(0.9747254), np.float32(0.97460663), np.float32(0.97654325), np.float32(0.97573245), np.float32(0.9770906), np.float32(0.977008), np.float32(0.9775974), np.float32(0.9786516), np.float32(0.97932386), np.float32(0.98080736), np.float32(0.9807206), np.float32(0.98132634), np.float32(0.98075074), np.float32(0.9809426), np.float32(0.9796469), np.float32(0.9786927), np.float32(0.9775253), np.float32(0.9751965), np.float32(0.9733609), np.float32(0.9725771), np.float32(0.97097045), np.float32(0.97022724), np.float32(0.9690021), np.float32(0.9677944), np.float32(0.9688747), np.float32(0.96859163), np.float32(0.9630622), np.float32(0.96454674), np.float32(0.9628686), np.float32(0.96210766), np.float32(0.9653194), np.float32(0.96667695), np.float32(0.9666511), np.float32(0.96803814), np.float32(0.97113657), np.float32(0.97205114), np.float32(0.97448426), np.float32(0.9750429), np.float32(0.9755187), np.float32(0.97719324), np.float32(0.9779112), np.float32(0.9785792), np.float32(0.97885615), np.float32(0.9792099), np.float32(0.9800168), np.float32(0.9804196), np.float32(0.98067135), np.float32(0.9808671), np.float32(0.9818761), np.float32(0.98241293), np.float32(0.98299074), np.float32(0.98285866), np.float32(0.98263645), np.float32(0.98230356), np.float32(0.9825628), np.float32(0.98255485), np.float32(0.9824639), np.float32(0.98215103), np.float32(0.98146236), np.float32(0.981323), np.float32(0.9810492), np.float32(0.9807062), np.float32(0.98034465), np.float32(0.9800888), np.float32(0.98014486), np.float32(0.98016447), np.float32(0.9803703), np.float32(0.98117644), np.float32(0.98126316), np.float32(0.98122656), np.float32(0.98093706), np.float32(0.9815482), np.float32(0.98123413), np.float32(0.9818502), np.float32(0.98158145), np.float32(0.98209435), np.float32(0.9815104), np.float32(0.9818418), np.float32(0.9819241), np.float32(0.9817178), np.float32(0.98178023), np.float32(0.9824158), np.float32(0.9815461), np.float32(0.98146516), np.float32(0.98207206), np.float32(0.98274225), np.float32(0.9823699), np.float32(0.98216736), np.float32(0.9823147), np.float32(0.9816481), np.float32(0.9812113), np.float32(0.98092616), np.float32(0.980601), np.float32(0.9800151), np.float32(0.9802337), np.float32(0.9798688), np.float32(0.9798768), np.float32(0.97970873), np.float32(0.9797736), np.float32(0.9791189), np.float32(0.97894543), np.float32(0.9785951), np.float32(0.98005795), np.float32(0.98014337), np.float32(0.98018205), np.float32(0.9801042), np.float32(0.9807308), np.float32(0.9811705), np.float32(0.98143977), np.float32(0.98140955), np.float32(0.98184305), np.float32(0.9819639), np.float32(0.98205996), np.float32(0.9818762), np.float32(0.982016), np.float32(0.9822343), np.float32(0.9825723), np.float32(0.98256713), np.float32(0.9823959), np.float32(0.9820691), np.float32(0.982219), np.float32(0.982547), np.float32(0.9827785), np.float32(0.982608), np.float32(0.9824333), np.float32(0.98232186), np.float32(0.9818972), np.float32(0.9817184), np.float32(0.9818019), np.float32(0.98197895), np.float32(0.9822167), np.float32(0.9823514), np.float32(0.98199666), np.float32(0.98207414), np.float32(0.9823575), np.float32(0.9815932), np.float32(0.9815568), np.float32(0.98128796), np.float32(0.9817908), np.float32(0.9819587), np.float32(0.98159987), np.float32(0.98210263), np.float32(0.98248786), np.float32(0.9820395), np.float32(0.9820446), np.float32(0.9828954), np.float32(0.9831203), np.float32(0.9836166), np.float32(0.983685), np.float32(0.9841606), np.float32(0.9845589), np.float32(0.9846318), np.float32(0.9851618), np.float32(0.9856776), np.float32(0.98545724), np.float32(0.98540974), np.float32(0.9855026), np.float32(0.98530024), np.float32(0.9849319), np.float32(0.9854092), np.float32(0.9856011), np.float32(0.9855886), np.float32(0.9855541), np.float32(0.98603326), np.float32(0.98645556), np.float32(0.98623055), np.float32(0.9863854), np.float32(0.9863781), np.float32(0.9862574), np.float32(0.98596245), np.float32(0.98590034), np.float32(0.9858575), np.float32(0.9853447), np.float32(0.985499), np.float32(0.98526716), np.float32(0.98565847), np.float32(0.9853367), np.float32(0.98494774), np.float32(0.9853491), np.float32(0.9852528), np.float32(0.98480564), np.float32(0.98501784), np.float32(0.9852078), np.float32(0.98530674), np.float32(0.98492706), np.float32(0.9849362), np.float32(0.985288), np.float32(0.98519474), np.float32(0.98522216), np.float32(0.98538566), np.float32(0.9856645), np.float32(0.98528683), np.float32(0.9857307), np.float32(0.9859692), np.float32(0.98561656), np.float32(0.9856516), np.float32(0.9855623), np.float32(0.9847113), np.float32(0.98476845), np.float32(0.9844232), np.float32(0.98406094), np.float32(0.98460877), np.float32(0.9849236), np.float32(0.9847044), np.float32(0.984537), np.float32(0.9847835), np.float32(0.9846578), np.float32(0.9844365), np.float32(0.98446125), np.float32(0.98469293), np.float32(0.9848262), np.float32(0.98480266), np.float32(0.9851236), np.float32(0.9852504), np.float32(0.9850213), np.float32(0.985068), np.float32(0.98482126), np.float32(0.9849583), np.float32(0.9849828), np.float32(0.98484105), np.float32(0.98524785), np.float32(0.9856463), np.float32(0.98544544), np.float32(0.9857222), np.float32(0.98552936), np.float32(0.9858504), np.float32(0.9854446), np.float32(0.98532456), np.float32(0.98539007), np.float32(0.9847739), np.float32(0.98504084), np.float32(0.9850712), np.float32(0.9853137), np.float32(0.98539865), np.float32(0.9853808), np.float32(0.9848713), np.float32(0.9846884), np.float32(0.984631), np.float32(0.9844976), np.float32(0.9843925), np.float32(0.9841851), np.float32(0.98371893), np.float32(0.98417664), np.float32(0.9835247), np.float32(0.9838117), np.float32(0.9835803), np.float32(0.9833839), np.float32(0.98245263), np.float32(0.9827796), np.float32(0.98261327), np.float32(0.98272413), np.float32(0.98246783), np.float32(0.9820546), np.float32(0.98204505), np.float32(0.9815413), np.float32(0.9818335), np.float32(0.9817469), np.float32(0.98048806), np.float32(0.98055), np.float32(0.9804145), np.float32(0.97979635), np.float32(0.9789818), np.float32(0.9778041), np.float32(0.9772266), np.float32(0.97659415), np.float32(0.9763847), np.float32(0.9750488), np.float32(0.9757032), np.float32(0.9762792), np.float32(0.97562146), np.float32(0.975598), np.float32(0.9751892), np.float32(0.97450495), np.float32(0.97532326), np.float32(0.97266465), np.float32(0.9717359), np.float32(0.9713855), np.float32(0.9669694), np.float32(0.963066), np.float32(0.96007407), np.float32(0.961667), np.float32(0.95999825), np.float32(0.9569329), np.float32(0.95229506), np.float32(0.9348405), np.float32(0.9235449), np.float32(0.91308135), np.float32(0.86997765), np.float32(0.88996804), np.float32(0.90089035), np.float32(0.87664396), np.float32(0.85571533), np.float32(0.88790613), np.float32(0.8880402), np.float32(0.88762826), np.float32(0.8856621), np.float32(0.88045174), np.float32(0.8979288), np.float32(0.92153454), np.float32(0.9478985), np.float32(0.94820005), np.float32(0.9458228), np.float32(0.9481116), np.float32(0.9481656), np.float32(0.95201916), np.float32(0.94872797), np.float32(0.9432247), np.float32(0.9425955), np.float32(0.9377513), np.float32(0.9331139), np.float32(0.94762653), np.float32(0.9491785), np.float32(0.9350635), np.float32(0.94852155), np.float32(0.92485714), np.float32(0.9336822), np.float32(0.9038522), np.float32(0.932027), np.float32(0.92243993), np.float32(0.9006987), np.float32(0.9007999), np.float32(0.89072514), np.float32(0.89844835), np.float32(0.8744865), np.float32(0.808333), np.float32(0.74318385), np.float32(0.9372861), np.float32(0.9456332), np.float32(0.9469923), np.float32(0.9576513), np.float32(0.943661), np.float32(0.9402979), np.float32(0.8621104), np.float32(0.91759014), np.float32(0.5320222), np.float32(0.74161637), np.float32(0.34746447), np.float32(0.53772813), np.float32(0.54418015), np.float32(0.7883064), np.float32(0.92104834), np.float32(0.91745496), np.float32(0.92745084), np.float32(0.9419777), np.float32(0.8970105), np.float32(0.8994313), np.float32(0.90992475), np.float32(0.9209443), np.float32(0.94251627), np.float32(0.9500969), np.float32(0.9491978), np.float32(0.9440657), np.float32(0.94490165), np.float32(0.94965), np.float32(0.9374279), np.float32(0.92608076), np.float32(0.807411), np.float32(0.73662144), np.float32(0.6824061), np.float32(0.6626175), np.float32(0.56210864), np.float32(0.6179043), np.float32(0.5937012), np.float32(0.5255114), np.float32(0.5653634), np.float32(0.5459434), np.float32(0.5268036), np.float32(0.52963805), np.float32(0.46244863), np.float32(0.58640224), np.float32(0.39553145), np.float32(0.4347813), np.float32(0.63922477), np.float32(0.7761858), np.float32(0.79303104), np.float32(0.84785825), np.float32(0.879633), np.float32(0.905835), np.float32(0.9100271), np.float32(0.91926175), np.float32(0.9333125), np.float32(0.93730205), np.float32(0.9408562), np.float32(0.94479775), np.float32(0.94700325), np.float32(0.95539176), np.float32(0.95471215), np.float32(0.95237124), np.float32(0.95232993), np.float32(0.9495777), np.float32(0.94951737), np.float32(0.94997716), np.float32(0.95465946), np.float32(0.95713013), np.float32(0.9483169), np.float32(0.95038766), np.float32(0.9548368), np.float32(0.9574535), np.float32(0.9577871), np.float32(0.9534378), np.float32(0.94795185), np.float32(0.95176303), np.float32(0.9482993), np.float32(0.9529939), np.float32(0.9560271), np.float32(0.9573882), np.float32(0.9585562), np.float32(0.9626104), np.float32(0.96144384), np.float32(0.9663313), np.float32(0.9678384), np.float32(0.96717393), np.float32(0.96799856), np.float32(0.9685287), np.float32(0.9691274), np.float32(0.9683359), np.float32(0.9645465), np.float32(0.9680217), np.float32(0.969505), np.float32(0.9728856), np.float32(0.9720634), np.float32(0.9702445), np.float32(0.97069955), np.float32(0.9702842), np.float32(0.9696525), np.float32(0.97086227), np.float32(0.970618), np.float32(0.9713169), np.float32(0.97217923), np.float32(0.9733096), np.float32(0.97218454), np.float32(0.97034675), np.float32(0.96753144), np.float32(0.96831805), np.float32(0.9647868), np.float32(0.9574911), np.float32(0.94993436), np.float32(0.9409672), np.float32(0.9358723), np.float32(0.9284673), np.float32(0.9263047), np.float32(0.9283164), np.float32(0.9135672), np.float32(0.87904936), np.float32(0.8495935), np.float32(0.82705355), np.float32(0.81043106), np.float32(0.83086383), np.float32(0.86934733), np.float32(0.85361564), np.float32(0.85422987), np.float32(0.83979994), np.float32(0.81802434), np.float32(0.77260065), np.float32(0.78528255), np.float32(0.7476518), np.float32(0.7100134), np.float32(0.7977916), np.float32(0.80534106), np.float32(0.78648275), np.float32(0.7859666)], 'MNPYDNRYSDPASFHARRSDFIRSIPPPSLGGRGDVVPYGVFRSNGLGSAPVAPVPPFVPPPGGFSVGRGSGRVGNGHVSDRKYDIGRSGGGRGGGGGGGGVHGFRGSRRGGRHDSGSSRDDLNNITLPKQSFKNLVPFEKNFYVECPALRAMSEQEVMHYRASREITVHGHDVPKPVRMFHEANFPDYCLEVIANLGFAEPTPIQAQGWPMAMKGRDLIGIAETGSGKTLAYLLPALVHVNAQPRLAHGDGPIVLVLAPTRELAIQIQEEALKFGSRTNIRSTCIYGGAPKGPQIRELRRGVEIVIATPGRLIDMLEAQHTNLQRVTYLVLDEADRMLDMGFEPQIRKIVDQFANEI': [np.float32(0.97610235), np.float32(0.97660553), np.float32(0.9748697), np.float32(0.97206813), np.float32(0.97314405), np.float32(0.977096), np.float32(0.9750045), np.float32(0.9706889), np.float32(0.96246266), np.float32(0.9578463), np.float32(0.9533595), np.float32(0.94436795), np.float32(0.9383028), np.float32(0.93285197), np.float32(0.939947), np.float32(0.9470316), np.float32(0.94869643), np.float32(0.94922113), np.float32(0.95083064), np.float32(0.9500377), np.float32(0.9458148), np.float32(0.9510459), np.float32(0.95012164), np.float32(0.9544848), np.float32(0.9586226), np.float32(0.95900065), np.float32(0.9599362), np.float32(0.9642134), np.float32(0.96423495), np.float32(0.9620835), np.float32(0.96274734), np.float32(0.9691695), np.float32(0.96892), np.float32(0.97232753), np.float32(0.97092396), np.float32(0.97407055), np.float32(0.97483623), np.float32(0.9748352), np.float32(0.9761801), np.float32(0.97624946), np.float32(0.97793907), np.float32(0.97790396), np.float32(0.9770198), np.float32(0.97835517), np.float32(0.9775038), np.float32(0.9753558), np.float32(0.9746422), np.float32(0.9755397), np.float32(0.9762424), np.float32(0.976223), np.float32(0.97706693), np.float32(0.97798276), np.float32(0.97777367), np.float32(0.9797126), np.float32(0.9784645), np.float32(0.9794494), np.float32(0.97971), np.float32(0.980138), np.float32(0.9806979), np.float32(0.9807839), np.float32(0.9821109), np.float32(0.9823616), np.float32(0.98257506), np.float32(0.982473), np.float32(0.9830687), np.float32(0.98280543), np.float32(0.9834056), np.float32(0.98368096), np.float32(0.9838892), np.float32(0.98346335), np.float32(0.983679), np.float32(0.98357797), np.float32(0.9845675), np.float32(0.98463124), np.float32(0.9849185), np.float32(0.9856507), np.float32(0.98653376), np.float32(0.9864092), np.float32(0.9870495), np.float32(0.9868405), np.float32(0.9874275), np.float32(0.98823416), np.float32(0.98845226), np.float32(0.9886901), np.float32(0.9888314), np.float32(0.98949486), np.float32(0.98970604), np.float32(0.9900137), np.float32(0.98991346), np.float32(0.99005204), np.float32(0.99060094), np.float32(0.99059254), np.float32(0.990533), np.float32(0.99066544), np.float32(0.9903825), np.float32(0.9902192), np.float32(0.9903273), np.float32(0.9901327), np.float32(0.9901175), np.float32(0.99009997), np.float32(0.9898057), np.float32(0.9897676), np.float32(0.9895191), np.float32(0.9894783), np.float32(0.98973584), np.float32(0.9891657), np.float32(0.98921543), np.float32(0.9889135), np.float32(0.98885494), np.float32(0.98818016), np.float32(0.98809206), np.float32(0.9868203), np.float32(0.9854129), np.float32(0.98442566), np.float32(0.9823315), np.float32(0.9802311), np.float32(0.978464), np.float32(0.97294444), np.float32(0.96895987), np.float32(0.9653346), np.float32(0.9565171), np.float32(0.94880384), np.float32(0.93108183), np.float32(0.9231352), np.float32(0.9080739), np.float32(0.8579818), np.float32(0.7946248), np.float32(0.73482746), np.float32(0.70804375), np.float32(0.67199624), np.float32(0.65207624), np.float32(0.5519682), np.float32(0.45721242), np.float32(0.3884309), np.float32(0.36845043), np.float32(0.2954951), np.float32(0.29311442), np.float32(0.2882938), np.float32(0.24447061), np.float32(0.2203645), np.float32(0.19325404), np.float32(0.22090213), np.float32(0.1671305), np.float32(0.1613378), np.float32(0.15910758), np.float32(0.15760052), np.float32(0.12002241), np.float32(0.10230942), np.float32(0.08883598), np.float32(0.08455535), np.float32(0.07816648), np.float32(0.07705272), np.float32(0.0700565), np.float32(0.06851571), np.float32(0.06430146), np.float32(0.073650554), np.float32(0.07726108), np.float32(0.0795915), np.float32(0.08066016), np.float32(0.08825348), np.float32(0.09580795), np.float32(0.101758994), np.float32(0.11560834), np.float32(0.11435007), np.float32(0.11622406), np.float32(0.123518504), np.float32(0.11728456), np.float32(0.104937024), np.float32(0.09084023), np.float32(0.08469741), np.float32(0.08509466), np.float32(0.09248725), np.float32(0.09440405), np.float32(0.10981473), np.float32(0.09630043), np.float32(0.100554176), np.float32(0.099360876), np.float32(0.08610544), np.float32(0.07232177), np.float32(0.06844373), np.float32(0.061823938), np.float32(0.056234993), np.float32(0.049568724), np.float32(0.046312757), np.float32(0.04347931), np.float32(0.03781865), np.float32(0.037795257), np.float32(0.033985324), np.float32(0.029473254), np.float32(0.032031223), np.float32(0.035573743), np.float32(0.03572982), np.float32(0.035968762), np.float32(0.03680881), np.float32(0.039788425), np.float32(0.039250255), np.float32(0.03996247), np.float32(0.039354518), np.float32(0.04104363), np.float32(0.044198632), np.float32(0.04120294), np.float32(0.042345412), np.float32(0.044937946), np.float32(0.057680804), np.float32(0.05603105), np.float32(0.06464286), np.float32(0.06895636), np.float32(0.06997771), np.float32(0.05910234), np.float32(0.05733941), np.float32(0.052003525), np.float32(0.051478457), np.float32(0.052422043), np.float32(0.047774576), np.float32(0.050634142), np.float32(0.047151152), np.float32(0.04347691), np.float32(0.05341195), np.float32(0.04882389), np.float32(0.04122409), np.float32(0.035619587), np.float32(0.034014862), np.float32(0.03352446), np.float32(0.02817981), np.float32(0.030812485), np.float32(0.032132212), np.float32(0.031171741), np.float32(0.025767993), np.float32(0.02661491), np.float32(0.025492065), np.float32(0.027930899), np.float32(0.03229798), np.float32(0.03729867), np.float32(0.042599022), np.float32(0.05241475), np.float32(0.05546727), np.float32(0.05767885), np.float32(0.060147215), np.float32(0.06263914), np.float32(0.07243627), np.float32(0.07080681), np.float32(0.06067), np.float32(0.053856663), np.float32(0.052179493), np.float32(0.047567505), np.float32(0.04199477), np.float32(0.03865667), np.float32(0.037409175), np.float32(0.035348907), np.float32(0.03567515), np.float32(0.04234079), np.float32(0.047208313), np.float32(0.042019986), np.float32(0.037727937), np.float32(0.03706061), np.float32(0.0365457), np.float32(0.028377743), np.float32(0.026464958), np.float32(0.026651165), np.float32(0.02662145), np.float32(0.022267403), np.float32(0.020433893), np.float32(0.022954276), np.float32(0.022234801), np.float32(0.02462912), np.float32(0.030550592), np.float32(0.041135978), np.float32(0.046609584), np.float32(0.05740478), np.float32(0.056937695), np.float32(0.06817459), np.float32(0.06862605), np.float32(0.06986765), np.float32(0.06989041), np.float32(0.06802015), np.float32(0.064529695), np.float32(0.07618919), np.float32(0.08460191), np.float32(0.091470666), np.float32(0.093455), np.float32(0.112489685), np.float32(0.11403393), np.float32(0.11348881), np.float32(0.11816411), np.float32(0.11683254), np.float32(0.12847121), np.float32(0.122458786), np.float32(0.11848452), np.float32(0.11945683), np.float32(0.12657547), np.float32(0.104622856), np.float32(0.088834055), np.float32(0.0781789), np.float32(0.07842862), np.float32(0.06829385), np.float32(0.069155954), np.float32(0.06882547), np.float32(0.071835354), np.float32(0.072817706), np.float32(0.07456063), np.float32(0.07708245), np.float32(0.06818031), np.float32(0.0616142), np.float32(0.061517205), np.float32(0.052210476), np.float32(0.04853754), np.float32(0.04604933), np.float32(0.041474942), np.float32(0.04794944), np.float32(0.04878382), np.float32(0.050539754), np.float32(0.058497448), np.float32(0.050790045), np.float32(0.05060014), np.float32(0.058219496), np.float32(0.061466474), np.float32(0.05832029), np.float32(0.062629215), np.float32(0.065767854), np.float32(0.061905015), np.float32(0.05536226), np.float32(0.055953067), np.float32(0.05818284), np.float32(0.05265563), np.float32(0.052132703), np.float32(0.061320636), np.float32(0.063161895), np.float32(0.058089525), np.float32(0.06661647), np.float32(0.07708273), np.float32(0.07923916), np.float32(0.077482335), np.float32(0.07683406), np.float32(0.08509956), np.float32(0.08809943), np.float32(0.070601635), np.float32(0.08084007), np.float32(0.08965137), np.float32(0.07682097), np.float32(0.07452309), np.float32(0.087851904), np.float32(0.113019474), np.float32(0.11540141), np.float32(0.115609236), np.float32(0.13797577), np.float32(0.14819798), np.float32(0.1394227), np.float32(0.160334), np.float32(0.16334845), np.float32(0.1691567), np.float32(0.17438385), np.float32(0.20195383), np.float32(0.20583408), np.float32(0.19858274), np.float32(0.17804718), np.float32(0.22693333), np.float32(0.23373394), np.float32(0.23057452)], 'MLRKSKKQPQTVAEKVSKLLAHPNESDSAEDSDFDVATGPRLVDFEEEEYDLPDARSTDFRKRNVKLLSEQSDRYKGKISSRKELDDDEDKDDEQEVSYEESDEDDENLTNFKQKLNAGGAEDSEEETAAGHSESGEESEEIESNLTDFKKKFEAGDFKYDDDEEEDDDSEEEDHSQESEGDDDDSEDDEAEDDAIKPSDVMSKTNHQAEIQKGLAVQNQLRIWERLLELRINTQKFTSKANQLPAPETLTKLASESDELQSVLNEAQERSSKLLQQLLSLQSALHQQYSEMKKSVKRKQPTEDSGPAVKKFGSVLQSNFQQMIGYRNEVLLKWDDRTKLLTPGAGVKRKSLQEDYDIIKKIGSALANREALVEKSQTPKNSQAEQQENTPVQRLKHIYDDSDFYHQQLRELIEYKASTSSNMSEITKQFVELQKLRQKMKKKVDTRASKGRKLRYVVHNKLINFMAPNESSDWTDASKSELYKSLFV': [np.float32(0.92707175), np.float32(0.93060404), np.float32(0.9173543), np.float32(0.9089981), np.float32(0.8969502), np.float32(0.88416487), np.float32(0.88730145), np.float32(0.88829607), np.float32(0.90184766), np.float32(0.90153253), np.float32(0.90536267), np.float32(0.9089701), np.float32(0.9137774), np.float32(0.91513175), np.float32(0.9107982), np.float32(0.91759974), np.float32(0.9128279), np.float32(0.91154027), np.float32(0.91143936), np.float32(0.9119892), np.float32(0.91231096), np.float32(0.9235032), np.float32(0.9336826), np.float32(0.94300175), np.float32(0.9466423), np.float32(0.9475056), np.float32(0.95215315), np.float32(0.95248663), np.float32(0.95561063), np.float32(0.95821345), np.float32(0.9611138), np.float32(0.961505), np.float32(0.95686734), np.float32(0.95690924), np.float32(0.9569044), np.float32(0.9544428), np.float32(0.95182866), np.float32(0.9514215), np.float32(0.95227), np.float32(0.9503898), np.float32(0.9473016), np.float32(0.94288445), np.float32(0.9414066), np.float32(0.93826395), np.float32(0.93678623), np.float32(0.93664485), np.float32(0.9392222), np.float32(0.9361166), np.float32(0.93704796), np.float32(0.9360583), np.float32(0.9335319), np.float32(0.93016064), np.float32(0.9286167), np.float32(0.930568), np.float32(0.9275267), np.float32(0.9234769), np.float32(0.91478735), np.float32(0.90391797), np.float32(0.8935636), np.float32(0.88165957), np.float32(0.8601006), np.float32(0.8598605), np.float32(0.852965), np.float32(0.8439415), np.float32(0.84791297), np.float32(0.8430894), np.float32(0.8676003), np.float32(0.87417036), np.float32(0.88655066), np.float32(0.8956763), np.float32(0.90615094), np.float32(0.90935254), np.float32(0.910103), np.float32(0.91172177), np.float32(0.90835947), np.float32(0.9153378), np.float32(0.917713), np.float32(0.91704804), np.float32(0.9098009), np.float32(0.91050994), np.float32(0.9167274), np.float32(0.92869186), np.float32(0.9396775), np.float32(0.9455213), np.float32(0.95047927), np.float32(0.95519614), np.float32(0.9517359), np.float32(0.95763284), np.float32(0.9589121), np.float32(0.9613752), np.float32(0.96107954), np.float32(0.9623667), np.float32(0.9660432), np.float32(0.9672907), np.float32(0.9684997), np.float32(0.9685665), np.float32(0.9665367), np.float32(0.96766686), np.float32(0.967162), np.float32(0.96727943), np.float32(0.9656002), np.float32(0.962701), np.float32(0.96123195), np.float32(0.95933837), np.float32(0.95901877), np.float32(0.9595081), np.float32(0.95937246), np.float32(0.96295655), np.float32(0.9629271), np.float32(0.96666735), np.float32(0.9689475), np.float32(0.970827), np.float32(0.97029996), np.float32(0.9686517), np.float32(0.97012746), np.float32(0.96907055), np.float32(0.96737367), np.float32(0.9689869), np.float32(0.97099453), np.float32(0.9714867), np.float32(0.9718298), np.float32(0.97251296), np.float32(0.97424173), np.float32(0.97489387), np.float32(0.97680354), np.float32(0.97881156), np.float32(0.9800566), np.float32(0.97977346), np.float32(0.97986364), np.float32(0.97996885), np.float32(0.979471), np.float32(0.9792581), np.float32(0.97785336), np.float32(0.9764642), np.float32(0.9750216), np.float32(0.97173506), np.float32(0.96987647), np.float32(0.9671882), np.float32(0.96471393), np.float32(0.9635513), np.float32(0.96108925), np.float32(0.95704246), np.float32(0.9568515), np.float32(0.9555594), np.float32(0.9545118), np.float32(0.957138), np.float32(0.9595261), np.float32(0.95767164), np.float32(0.95622945), np.float32(0.9441557), np.float32(0.93359876), np.float32(0.93091166), np.float32(0.9296282), np.float32(0.9330462), np.float32(0.9357551), np.float32(0.9421915), np.float32(0.9467701), np.float32(0.9517628), np.float32(0.95322835), np.float32(0.9552854), np.float32(0.95770913), np.float32(0.9611076), np.float32(0.96599346), np.float32(0.9674764), np.float32(0.9702276), np.float32(0.9732631), np.float32(0.9742906), np.float32(0.97600925), np.float32(0.97817147), np.float32(0.9792789), np.float32(0.98010296), np.float32(0.9812189), np.float32(0.98217493), np.float32(0.98267823), np.float32(0.9821716), np.float32(0.9824013), np.float32(0.98216563), np.float32(0.98199695), np.float32(0.9817032), np.float32(0.9811466), np.float32(0.9816961), np.float32(0.9809125), np.float32(0.9815863), np.float32(0.98123735), np.float32(0.981445), np.float32(0.98134845), np.float32(0.9811064), np.float32(0.9799502), np.float32(0.9797758), np.float32(0.9790292), np.float32(0.97800225), np.float32(0.9764856), np.float32(0.97515476), np.float32(0.97243595), np.float32(0.9673438), np.float32(0.9649788), np.float32(0.95786595), np.float32(0.9509399), np.float32(0.9499785), np.float32(0.93530005), np.float32(0.9233321), np.float32(0.9092868), np.float32(0.8909074), np.float32(0.8695712), np.float32(0.8463505), np.float32(0.8058712), np.float32(0.78772455), np.float32(0.7564334), np.float32(0.7015376), np.float32(0.64478475), np.float32(0.6313679), np.float32(0.606282), np.float32(0.565902), np.float32(0.5089756), np.float32(0.47461644), np.float32(0.4535898), np.float32(0.39861414), np.float32(0.41250843), np.float32(0.40424338), np.float32(0.41962847), np.float32(0.4249579), np.float32(0.45052657), np.float32(0.44081858), np.float32(0.4436131), np.float32(0.43054676), np.float32(0.40273649), np.float32(0.40187737), np.float32(0.4144897), np.float32(0.41290152), np.float32(0.41813853), np.float32(0.45931628), np.float32(0.4985629), np.float32(0.51380235), np.float32(0.5439232), np.float32(0.5475653), np.float32(0.5605496), np.float32(0.58185065), np.float32(0.58424056), np.float32(0.5818028), np.float32(0.59205395), np.float32(0.618889), np.float32(0.61487895), np.float32(0.6126801), np.float32(0.6065511), np.float32(0.61594707), np.float32(0.6014058), np.float32(0.6143747), np.float32(0.6344936), np.float32(0.60275453), np.float32(0.63905346), np.float32(0.6706842), np.float32(0.6545179), np.float32(0.6221252), np.float32(0.6155313), np.float32(0.61933887), np.float32(0.5629865), np.float32(0.56281227), np.float32(0.5691261), np.float32(0.56412166), np.float32(0.5337266), np.float32(0.5159867), np.float32(0.49454415), np.float32(0.48710576), np.float32(0.4762357), np.float32(0.45058072), np.float32(0.42912108), np.float32(0.37699765), np.float32(0.34827238), np.float32(0.35732612), np.float32(0.3500942), np.float32(0.31129926), np.float32(0.27855253), np.float32(0.2816259), np.float32(0.26243562), np.float32(0.27144825), np.float32(0.2969771), np.float32(0.32468513), np.float32(0.28324342), np.float32(0.30805922), np.float32(0.3217865), np.float32(0.28221956), np.float32(0.27712458), np.float32(0.29365575), np.float32(0.34836668), np.float32(0.34560594), np.float32(0.3552118), np.float32(0.40347204), np.float32(0.40969503), np.float32(0.39803326), np.float32(0.47883502), np.float32(0.57035077), np.float32(0.5798577), np.float32(0.6049226), np.float32(0.6294205), np.float32(0.6511682), np.float32(0.66849047), np.float32(0.67329437), np.float32(0.7152606), np.float32(0.73309714), np.float32(0.75714916), np.float32(0.7673992), np.float32(0.770323), np.float32(0.7736174), np.float32(0.7468851), np.float32(0.7182224), np.float32(0.69701153), np.float32(0.66341764), np.float32(0.6612395), np.float32(0.624049), np.float32(0.6059031), np.float32(0.57005674), np.float32(0.5195651), np.float32(0.491505), np.float32(0.45800966), np.float32(0.4062566), np.float32(0.36544994), np.float32(0.31210336), np.float32(0.3041558), np.float32(0.27212813), np.float32(0.26522008), np.float32(0.26642102), np.float32(0.29810262), np.float32(0.2743884), np.float32(0.25949538), np.float32(0.24938431), np.float32(0.24174802), np.float32(0.21149363), np.float32(0.20986784), np.float32(0.21456668), np.float32(0.21064427), np.float32(0.23405486), np.float32(0.27572295), np.float32(0.30736208), np.float32(0.318974), np.float32(0.31234092), np.float32(0.3275683), np.float32(0.38976824), np.float32(0.42025366), np.float32(0.43917722), np.float32(0.4115669), np.float32(0.38938326), np.float32(0.37592995), np.float32(0.39062986), np.float32(0.37616488), np.float32(0.36852077), np.float32(0.35942805), np.float32(0.32266405), np.float32(0.3111638), np.float32(0.30786917), np.float32(0.3200389), np.float32(0.30057886), np.float32(0.27848285), np.float32(0.293232), np.float32(0.29423746), np.float32(0.30607152), np.float32(0.3138093), np.float32(0.31424493), np.float32(0.33236226), np.float32(0.35230982), np.float32(0.34469953), np.float32(0.36558995), np.float32(0.3735909), np.float32(0.39728582), np.float32(0.4354212), np.float32(0.46200427), np.float32(0.49983633), np.float32(0.49097854), np.float32(0.5344641), np.float32(0.57437), np.float32(0.5850411), np.float32(0.61207795), np.float32(0.6866894), np.float32(0.68425596), np.float32(0.7045155), np.float32(0.7332816), np.float32(0.75454956), np.float32(0.77336025), np.float32(0.81134695), np.float32(0.8291343), np.float32(0.8155042), np.float32(0.8257305), np.float32(0.84371424), np.float32(0.8247202), np.float32(0.8052144), np.float32(0.8178338), np.float32(0.83814114), np.float32(0.8252971), np.float32(0.8010771), np.float32(0.8074895), np.float32(0.8114463), np.float32(0.7817241), np.float32(0.7607006), np.float32(0.6963159), np.float32(0.67017305), np.float32(0.63152903), np.float32(0.6165652), np.float32(0.580691), np.float32(0.46662343), np.float32(0.39799258), np.float32(0.38421163), np.float32(0.33810112), np.float32(0.28259236), np.float32(0.28791758), np.float32(0.31144568), np.float32(0.3011651), np.float32(0.2726726), np.float32(0.26814482), np.float32(0.2879116), np.float32(0.27565983), np.float32(0.27221164), np.float32(0.27919683), np.float32(0.28690493), np.float32(0.29432985), np.float32(0.29372767), np.float32(0.27904284), np.float32(0.26943436), np.float32(0.2836148), np.float32(0.29030558), np.float32(0.28131256), np.float32(0.2700012), np.float32(0.27939293), np.float32(0.287973), np.float32(0.26932898), np.float32(0.28242564), np.float32(0.29989812), np.float32(0.29142642), np.float32(0.30122364), np.float32(0.32433307), np.float32(0.31528193), np.float32(0.31730065), np.float32(0.34602728), np.float32(0.38638398), np.float32(0.3904788), np.float32(0.39105842), np.float32(0.39612052), np.float32(0.41184583), np.float32(0.4048075), np.float32(0.40810063), np.float32(0.42008558), np.float32(0.4220769), np.float32(0.42367238), np.float32(0.4536466), np.float32(0.43377805), np.float32(0.41627908), np.float32(0.40711504), np.float32(0.4069781), np.float32(0.39268047), np.float32(0.37179115), np.float32(0.36892313), np.float32(0.38834253), np.float32(0.3858559), np.float32(0.34964752), np.float32(0.3745353), np.float32(0.37082404), np.float32(0.32695144), np.float32(0.31315017), np.float32(0.30681074), np.float32(0.32826567), np.float32(0.3269395), np.float32(0.3452853), np.float32(0.36558563), np.float32(0.46676275), np.float32(0.49589774), np.float32(0.53832674), np.float32(0.5376526), np.float32(0.50984657), np.float32(0.5058681), np.float32(0.49205917), np.float32(0.45248312), np.float32(0.42805105), np.float32(0.39749697), np.float32(0.37025484), np.float32(0.38782188), np.float32(0.3888367), np.float32(0.44019145), np.float32(0.4499345), np.float32(0.44580814), np.float32(0.40212965), np.float32(0.47178346), np.float32(0.45637178), np.float32(0.37300834), np.float32(0.38378486), np.float32(0.3300507), np.float32(0.30073816), np.float32(0.2748639), np.float32(0.27338102), np.float32(0.31633493), np.float32(0.31986213)], 'MEFEGSSKKMIATQEEMVEARVPLAYRDQCAHLLIPLNKCRQAEFYLPWKCENERHSYEKCEYELVMERMLQMQKIRENQNANSKQPVTQGQGAAIPLIPKPANA': [np.float32(0.83469063), np.float32(0.81570745), np.float32(0.7884565), np.float32(0.84254366), np.float32(0.843164), np.float32(0.81229913), np.float32(0.8088729), np.float32(0.7559263), np.float32(0.67656344), np.float32(0.6321315), np.float32(0.5921403), np.float32(0.5625712), np.float32(0.56348175), np.float32(0.5267932), np.float32(0.47841504), np.float32(0.46458855), np.float32(0.4387409), np.float32(0.44227824), np.float32(0.4152884), np.float32(0.40769824), np.float32(0.3908571), np.float32(0.37078846), np.float32(0.39140174), np.float32(0.3875932), np.float32(0.3916831), np.float32(0.3963741), np.float32(0.3857489), np.float32(0.41110617), np.float32(0.41664052), np.float32(0.444592), np.float32(0.43067816), np.float32(0.4213599), np.float32(0.41139963), np.float32(0.39112476), np.float32(0.41190442), np.float32(0.40399504), np.float32(0.3841364), np.float32(0.40418464), np.float32(0.4151775), np.float32(0.40851408), np.float32(0.42177042), np.float32(0.42874226), np.float32(0.45032078), np.float32(0.46761566), np.float32(0.46807468), np.float32(0.5380536), np.float32(0.5682813), np.float32(0.6329364), np.float32(0.6426014), np.float32(0.6441726), np.float32(0.6424214), np.float32(0.61531043), np.float32(0.61131114), np.float32(0.56996185), np.float32(0.57392746), np.float32(0.57318026), np.float32(0.56907), np.float32(0.5625403), np.float32(0.5694191), np.float32(0.5786589), np.float32(0.56720775), np.float32(0.5151712), np.float32(0.5039703), np.float32(0.5334059), np.float32(0.48291776), np.float32(0.43582097), np.float32(0.41890895), np.float32(0.4041581), np.float32(0.43688), np.float32(0.46879938), np.float32(0.49999213), np.float32(0.5172537), np.float32(0.51830214), np.float32(0.5833634), np.float32(0.610776), np.float32(0.6581035), np.float32(0.68827343), np.float32(0.7407232), np.float32(0.77976304), np.float32(0.80284584), np.float32(0.8330765), np.float32(0.85499734), np.float32(0.872331), np.float32(0.89228106), np.float32(0.90058714), np.float32(0.91199356), np.float32(0.92174524), np.float32(0.9233622), np.float32(0.933191), np.float32(0.9439974), np.float32(0.95142406), np.float32(0.9559337), np.float32(0.9626819), np.float32(0.9675976), np.float32(0.9700132), np.float32(0.971349), np.float32(0.97322536), np.float32(0.97306335), np.float32(0.9737318), np.float32(0.9736816), np.float32(0.97484356), np.float32(0.9736363), np.float32(0.9717605), np.float32(0.96966076), np.float32(0.022913197)], 'MEAVITVDVLRRAGADVAVASVDPGSAQVGGAWGVKLAADALLADLADAEFDLISLPGGMPGSSNLRDCKLLENMVKKHAGEGKLYAALCAAPAVALGSWGLLNGLKATCYPSFMDKLPSEVNAVESRVQIDGNCLTSRGPGTAMEYSVVLVEQLYGKEKADEVAGPMVMRPHHGVEFAMKELNSTSWNVGEAPQILVPIANGTEEMEATMIIDILRRAKANVVVASLEETLEIVASRKVKMVADVLLDDALKQQYDLILLPGGLGGAQAYAKSDKLIGLIKKQAESNKLYGAICASPAIALEPHGLLKGKKATCFPGMWNKLSDQSECKNRVVVDGNLITSQGPGTSMEFSLAIVEKLFGRERAVELAKTMVFM': [np.float32(0.1626658), np.float32(0.16845834), np.float32(0.45968944), np.float32(0.41789714), np.float32(0.4152847), np.float32(0.4247257), np.float32(0.42690733), np.float32(0.43078637), np.float32(0.53025395), np.float32(0.36522725), np.float32(0.29624918), np.float32(0.16538589), np.float32(0.19147992), np.float32(0.12749436), np.float32(0.12044478), np.float32(0.11183094), np.float32(0.117613755), np.float32(0.13099791), np.float32(0.1128942), np.float32(0.12465273), np.float32(0.13633455), np.float32(0.15113446), np.float32(0.1727756), np.float32(0.12637176), np.float32(0.12373472), np.float32(0.14579275), np.float32(0.14125648), np.float32(0.12539959), np.float32(0.08336422), np.float32(0.11220196), np.float32(0.09724287), np.float32(0.08282153), np.float32(0.07679475), np.float32(0.072140016), np.float32(0.070805095), np.float32(0.0732187), np.float32(0.07672878), np.float32(0.07003261), np.float32(0.07630493), np.float32(0.06173409), np.float32(0.05637106), np.float32(0.05384074), np.float32(0.049194895), np.float32(0.051424757), np.float32(0.047792867), np.float32(0.050089452), np.float32(0.05427455), np.float32(0.060933426), np.float32(0.06366448), np.float32(0.06568508), np.float32(0.08436292), np.float32(0.08910363), np.float32(0.08862722), np.float32(0.090472974), np.float32(0.09503727), np.float32(0.1056357), np.float32(0.100115396), np.float32(0.09088907), np.float32(0.10431194), np.float32(0.09118242), np.float32(0.07472786), np.float32(0.08131947), np.float32(0.083210126), np.float32(0.08301328), np.float32(0.07624306), np.float32(0.09169187), np.float32(0.12358697), np.float32(0.115841836), np.float32(0.1269086), np.float32(0.12352857), np.float32(0.124446265), np.float32(0.11826282), np.float32(0.11506227), np.float32(0.10065406), np.float32(0.092948824), np.float32(0.08578524), np.float32(0.07640433), np.float32(0.06387438), np.float32(0.0599107), np.float32(0.05393288), np.float32(0.052598003), np.float32(0.058439553), np.float32(0.05141077), np.float32(0.048447564), np.float32(0.04830285), np.float32(0.044180434), np.float32(0.042276442), np.float32(0.041590553), np.float32(0.040434707), np.float32(0.03904201), np.float32(0.0332536), np.float32(0.031175105), np.float32(0.03107291), np.float32(0.029477013), np.float32(0.025302107), np.float32(0.026755495), np.float32(0.023965392), np.float32(0.025180697), np.float32(0.024722293), np.float32(0.024798824), np.float32(0.029014083), np.float32(0.033613063), np.float32(0.033769663), np.float32(0.03176762), np.float32(0.042408437), np.float32(0.046197668), np.float32(0.047936674), np.float32(0.05187087), np.float32(0.05997589), np.float32(0.069326475), np.float32(0.07155954), np.float32(0.07934906), np.float32(0.08428315), np.float32(0.08165555), np.float32(0.08561145), np.float32(0.08762323), np.float32(0.084988795), np.float32(0.078821026), np.float32(0.0889001), np.float32(0.07968375), np.float32(0.08229825), np.float32(0.081107765), np.float32(0.0915112), np.float32(0.09298278), np.float32(0.09053332), np.float32(0.092247255), np.float32(0.10419496), np.float32(0.11617627), np.float32(0.113175355), np.float32(0.11286256), np.float32(0.121606685), np.float32(0.12373771), np.float32(0.10841054), np.float32(0.09625623), np.float32(0.101966366), np.float32(0.08457678), np.float32(0.06659139), np.float32(0.061532713), np.float32(0.05198563), np.float32(0.0448031), np.float32(0.037407555), np.float32(0.03611776), np.float32(0.034588996), np.float32(0.03575744), np.float32(0.034446023), np.float32(0.03555824), np.float32(0.04042275), np.float32(0.052299008), np.float32(0.064337276), np.float32(0.066625625), np.float32(0.06951152), np.float32(0.070779465), np.float32(0.069570154), np.float32(0.069440596), np.float32(0.06615282), np.float32(0.065835446), np.float32(0.07255996), np.float32(0.06956827), np.float32(0.065175235), np.float32(0.070940636), np.float32(0.08296552), np.float32(0.10472709), np.float32(0.12095206), np.float32(0.13747156), np.float32(0.15678243), np.float32(0.18657772), np.float32(0.18960798), np.float32(0.19553827), np.float32(0.19345902), np.float32(0.18144047), np.float32(0.17756653), np.float32(0.14483497), np.float32(0.12766802), np.float32(0.13599429), np.float32(0.13324353), np.float32(0.11624037), np.float32(0.105870314), np.float32(0.105353534), np.float32(0.10908089), np.float32(0.101952724), np.float32(0.11302358), np.float32(0.10454453), np.float32(0.096105255), np.float32(0.09598905), np.float32(0.086555935), np.float32(0.074974276), np.float32(0.064828254), np.float32(0.06656041), np.float32(0.06974533), np.float32(0.06518039), np.float32(0.07199149), np.float32(0.078536026), np.float32(0.08341685), np.float32(0.079607904), np.float32(0.08660343), np.float32(0.087486096), np.float32(0.07855127), np.float32(0.066388585), np.float32(0.06391409), np.float32(0.057018884), np.float32(0.051863708), np.float32(0.047235444), np.float32(0.045340177), np.float32(0.037217416), np.float32(0.02990932), np.float32(0.034069914), np.float32(0.03876084), np.float32(0.035663445), np.float32(0.040167324), np.float32(0.041794337), np.float32(0.045277864), np.float32(0.04590269), np.float32(0.045460157), np.float32(0.045309182), np.float32(0.043028973), np.float32(0.039947882), np.float32(0.036692742), np.float32(0.037087362), np.float32(0.033674005), np.float32(0.031518225), np.float32(0.028071048), np.float32(0.035619177), np.float32(0.034858942), np.float32(0.03601789), np.float32(0.03886045), np.float32(0.0419347), np.float32(0.046781022), np.float32(0.056832567), np.float32(0.061008796), np.float32(0.06493828), np.float32(0.06363704), np.float32(0.06068056), np.float32(0.053948246), np.float32(0.056525294), np.float32(0.05466098), np.float32(0.051283773), np.float32(0.053735826), np.float32(0.058945827), np.float32(0.06398929), np.float32(0.06432615), np.float32(0.06590506), np.float32(0.064708084), np.float32(0.062117916), np.float32(0.06279545), np.float32(0.06194271), np.float32(0.0567215), np.float32(0.053522132), np.float32(0.05221346), np.float32(0.052408535), np.float32(0.048710477), np.float32(0.044332568), np.float32(0.044981033), np.float32(0.049128816), np.float32(0.04421083), np.float32(0.046701018), np.float32(0.051307358), np.float32(0.0489933), np.float32(0.0504711), np.float32(0.052465), np.float32(0.05550589), np.float32(0.058089603), np.float32(0.053532075), np.float32(0.045585893), np.float32(0.045665395), np.float32(0.0549415), np.float32(0.042405415), np.float32(0.03635485), np.float32(0.0364142), np.float32(0.040201783), np.float32(0.037092146), np.float32(0.043681968), np.float32(0.054476857), np.float32(0.06573716), np.float32(0.076049924), np.float32(0.08539475), np.float32(0.084784456), np.float32(0.09791953), np.float32(0.106320165), np.float32(0.10428629), np.float32(0.09485889), np.float32(0.09862143), np.float32(0.08849788), np.float32(0.08369497), np.float32(0.08504134), np.float32(0.080017984), np.float32(0.075004876), np.float32(0.077650554), np.float32(0.0698634), np.float32(0.061639808), np.float32(0.065814234), np.float32(0.064816184), np.float32(0.0633846), np.float32(0.06455256), np.float32(0.07101655), np.float32(0.06867244), np.float32(0.067819424), np.float32(0.062654614), np.float32(0.07409597), np.float32(0.078556016), np.float32(0.08059717), np.float32(0.09896304), np.float32(0.086706355), np.float32(0.10048952), np.float32(0.098175175), np.float32(0.10498538), np.float32(0.11474173), np.float32(0.10787324), np.float32(0.11467966), np.float32(0.116269134), np.float32(0.15147656), np.float32(0.18469498), np.float32(0.18176173), np.float32(0.17416556), np.float32(0.19732721), np.float32(0.21027519), np.float32(0.217677), np.float32(0.21006645), np.float32(0.21175252), np.float32(0.21515568), np.float32(0.1941936), np.float32(0.18008322), np.float32(0.17285615), np.float32(0.17581879), np.float32(0.15007608), np.float32(0.15107392), np.float32(0.1377651), np.float32(0.13507117), np.float32(0.12391516), np.float32(0.120671876), np.float32(0.12443057), np.float32(0.13590364), np.float32(0.15055539), np.float32(0.15921645), np.float32(0.157108), np.float32(0.15914899), np.float32(0.1605977), np.float32(0.1648428), np.float32(0.14508395), np.float32(0.1428298), np.float32(0.11813211), np.float32(0.08710979), np.float32(0.08384283), np.float32(0.07480386), np.float32(0.06826173), np.float32(0.06414648), np.float32(0.0625666), np.float32(0.06374611), np.float32(0.06417361), np.float32(0.06808328), np.float32(0.08236904), np.float32(0.098803446), np.float32(0.11150568), np.float32(0.14458254), np.float32(0.12944603), np.float32(0.11726606), np.float32(0.10804106), np.float32(0.08837377), np.float32(0.07823065), np.float32(0.09122546), np.float32(0.077909835), np.float32(0.074344866), np.float32(0.07396679), np.float32(0.071654886), np.float32(0.076090746), np.float32(0.08760576), np.float32(0.10468122), np.float32(0.116910145), np.float32(0.13502333), np.float32(0.16110514), np.float32(0.14821875), np.float32(0.13748033), np.float32(0.15173207), np.float32(0.15160316), np.float32(0.13111639), np.float32(0.13232791)], 'MMCEVMPTISEAEGPPGGSGSHGPGSPSQPDADSHFEQLMVSMLEERDRLLDTLRETQETLALTQGKLHEVGHERDSLQRQLNSALPQEFAALTKELNVCREQLLEREEEIAELKAERNNTRLLLEHLECLVSRHERSLRMTVVKRQAQSPAGVSSEVEVLKALKSLFEHHKALDEKVRERLRVALERCSLLEEELGATHKELMILKEQNNQKKTLTDGALDLNHEQENTPSTNGKRSSDGSLSHEEDLAKVIELQEVIDKQSREQSQMKERLAALSSHVSELEEDLDTARKDLIKSEEMNTKLQREVREAMAQKEDMEERITTLEKRYLAAQREATSVHDLNDKLENEIANKDSIHRQTEDKNRQLQERLELAEQKLQQTLRKAETLPEVEAELAQRVAALSKAEERHGNIEERLRQMEAQLEEKNQELQRARQREKMNEEHNKRLSDTVDKLLSESNERLQLHLKERMASLEDKNSLLREVENAKKQLEETQHDKEQLVLNIEALRAELDQMRLRGASLHLGYDITCAFTTAMRKQGPVLGQVQTLNEQDWERAQQASVLANVAQAFESDVDVSDGEDDRDTLLSSVDLLSPSGQADAQTLAMMLQEQLDAINKEIRLIQEEKENTEQRAEEIESRVGSGSLDNLGRFRSMSSIPPYPASSLAGSSPPGSGRSTPRRVPHSPAREVDRLGVMTLLPASREEVRDDKTTIKCETSPPSSPRSLRLDRLHKGALHTVSHEDIRDMRNSTGSQDGPVSNPSSSNSSQDSLHKAPKKKGIKSSIGRLFGKKEKGRPGQTGKESPGQVGVSETENSSQDALGLSKLGGQAEKNRKLQKKHELLEEARRQGLPFAQWDGPTVVVWLELWVGMPAWYVAACRANVKSGAIMSALSDTEIQREIGISNPLHRLKLRLAIQEIMSLTSPSAPPTSRTTLAYGDMNHEWIGNEWLPSLGLPQYRSYFMECLVDARMLDHLTKKDLRGQLKMVDSFHRNSFQCGIMCLRRLNYDRKELERKREESQNDIKGKYITLDGYVLVWSNDRVIRWILSIGLKEYANNLIESGVHGALLALDETFDFNSLALLLQIPTQNTQARAVLEREFNNLLVMATDRRFDEDDDKSFRRAPSWRKKFRPKDIRGLAAGSAETLPANFRVTSSMSSPSMQPKKMQMDAKTSFSFLKEVVLAAASAAVPLHLRPTPESKWIGIHKLGLSQHRDHQSDRHSGNQLQVDRVRLDVHGEVEHDNTLGTEITVEDQLARGLKLTFDSSFSPNTGKKNAKIKTGYKREHINLGCDVDFDIAGPSIRGALVLGYEGWLAGYQMNFETAKSRVTQSNFAVGYKTDEFQLHTNVNNGTEFGGSIYQKVNKKLETAVNLAWTAGNSITSVGIAAKYQIDPDACFSAKVNNSSLIGLGYTQTLKPGIKLTLSALLDGKNVNAGGHKLGLGLEFQA': [np.float32(0.5412144), np.float32(0.90771794), np.float32(0.93369895), np.float32(0.92929935), np.float32(0.9309653), np.float32(0.9315615), np.float32(0.93030703), np.float32(0.93806154), np.float32(0.9396297), np.float32(0.9430503), np.float32(0.9454219), np.float32(0.95791894), np.float32(0.9613688), np.float32(0.9604895), np.float32(0.96400994), np.float32(0.96878964), np.float32(0.97093564), np.float32(0.9721168), np.float32(0.97437865), np.float32(0.9762998), np.float32(0.97734433), np.float32(0.9760951), np.float32(0.9707334), np.float32(0.9635753), np.float32(0.9526572), np.float32(0.9381398), np.float32(0.93371826), np.float32(0.9315919), np.float32(0.92631626), np.float32(0.92127633), np.float32(0.91231877), np.float32(0.8812437), np.float32(0.85911036), np.float32(0.83870834), np.float32(0.81362444), np.float32(0.7884251), np.float32(0.73704004), np.float32(0.69974446), np.float32(0.66309756), np.float32(0.58015835), np.float32(0.54842466), np.float32(0.55237865), np.float32(0.50292635), np.float32(0.4575329), np.float32(0.4474584), np.float32(0.4468338), np.float32(0.42087957), np.float32(0.41682923), np.float32(0.42919213), np.float32(0.39734966), np.float32(0.36221486), np.float32(0.37884894), np.float32(0.40025398), np.float32(0.3985094), np.float32(0.43194604), np.float32(0.426443), np.float32(0.4473055), np.float32(0.4654341), np.float32(0.48628652), np.float32(0.48745227), np.float32(0.49602616), np.float32(0.5228127), np.float32(0.5281407), np.float32(0.53333503), np.float32(0.53201115), np.float32(0.5515492), np.float32(0.547568), np.float32(0.5466324), np.float32(0.55193686), np.float32(0.5579734), np.float32(0.54919785), np.float32(0.5348047), np.float32(0.55949867), np.float32(0.5640523), np.float32(0.5677227), np.float32(0.5764351), np.float32(0.5945133), np.float32(0.5943869), np.float32(0.58165735), np.float32(0.5860981), np.float32(0.5770281), np.float32(0.54850084), np.float32(0.5446059), np.float32(0.56270564), np.float32(0.56858313), np.float32(0.57050204), np.float32(0.571172), np.float32(0.57151544), np.float32(0.5726033), np.float32(0.57132745), np.float32(0.5691416), np.float32(0.5673833), np.float32(0.5707322), np.float32(0.5720704), np.float32(0.5674866), np.float32(0.5648793), np.float32(0.5662842), np.float32(0.58146113), np.float32(0.5924559), np.float32(0.58145523), np.float32(0.5712012), np.float32(0.57029444), np.float32(0.568568), np.float32(0.5693217), np.float32(0.57252884), np.float32(0.5742851), np.float32(0.571136), np.float32(0.56741154), np.float32(0.5667828), np.float32(0.567375), np.float32(0.5615412), np.float32(0.55605686), np.float32(0.55996376), np.float32(0.5502326), np.float32(0.5316422), np.float32(0.51508206), np.float32(0.49970496), np.float32(0.51535946), np.float32(0.5145992), np.float32(0.5137441), np.float32(0.5118765), np.float32(0.4955057), np.float32(0.51380986), np.float32(0.51294976), np.float32(0.5007013), np.float32(0.50276184), np.float32(0.5004699), np.float32(0.48916247), np.float32(0.4598833), np.float32(0.39374566), np.float32(0.3510177), np.float32(0.4266449), np.float32(0.40769297), np.float32(0.47391364), np.float32(0.483902), np.float32(0.4941614), np.float32(0.4870217), np.float32(0.4978764), np.float32(0.5240511), np.float32(0.5584667), np.float32(0.6319394), np.float32(0.6478042), np.float32(0.65970707), np.float32(0.6495112), np.float32(0.63662153), np.float32(0.62445134), np.float32(0.5870088), np.float32(0.58851886), np.float32(0.5820128), np.float32(0.5808057), np.float32(0.63974035), np.float32(0.6484232), np.float32(0.68158275), np.float32(0.7077681), np.float32(0.7295124), np.float32(0.7460643), np.float32(0.71596706), np.float32(0.7088324), np.float32(0.69091684), np.float32(0.6554614), np.float32(0.6618832), np.float32(0.6082076), np.float32(0.6006615), np.float32(0.5553865), np.float32(0.43324837), np.float32(0.42958406), np.float32(0.43987823), np.float32(0.41098192), np.float32(0.4262641), np.float32(0.43263587), np.float32(0.3943633), np.float32(0.3967347), np.float32(0.42002994), np.float32(0.3924628), np.float32(0.33798963), np.float32(0.3455244), np.float32(0.3868193), np.float32(0.35653177), np.float32(0.37114608), np.float32(0.37669846), np.float32(0.34764948), np.float32(0.34497416), np.float32(0.37221625), np.float32(0.39242503), np.float32(0.38214728), np.float32(0.36143234), np.float32(0.36648655), np.float32(0.3751015), np.float32(0.38426352), np.float32(0.39663154), np.float32(0.41961494), np.float32(0.4155648), np.float32(0.4194402), np.float32(0.41936138), np.float32(0.41900054), np.float32(0.41757217), np.float32(0.4073837), np.float32(0.43332672), np.float32(0.43973738), np.float32(0.4419576), np.float32(0.4589117), np.float32(0.5022384), np.float32(0.5348621), np.float32(0.56402093), np.float32(0.59725916), np.float32(0.6132005), np.float32(0.62789404), np.float32(0.6701358), np.float32(0.6729161), np.float32(0.7134621), np.float32(0.72565204), np.float32(0.7250663), np.float32(0.7436009), np.float32(0.76304704), np.float32(0.78965807), np.float32(0.81053114), np.float32(0.85033804), np.float32(0.8924262), np.float32(0.9169157), np.float32(0.92567873), np.float32(0.9348034), np.float32(0.9458073), np.float32(0.95178646), np.float32(0.9564609), np.float32(0.96523297), np.float32(0.9688094), np.float32(0.96912855), np.float32(0.96933156), np.float32(0.97331774), np.float32(0.97486794), np.float32(0.97322065), np.float32(0.97315705), np.float32(0.9710259), np.float32(0.96725464), np.float32(0.9645662), np.float32(0.96183574), np.float32(0.9562327), np.float32(0.9453073), np.float32(0.9372608), np.float32(0.9333508), np.float32(0.9129442), np.float32(0.8839506), np.float32(0.8802886), np.float32(0.8806645), np.float32(0.86986494), np.float32(0.858386), np.float32(0.8508651), np.float32(0.83018243), np.float32(0.7927229), np.float32(0.78705215), np.float32(0.7596538), np.float32(0.7444414), np.float32(0.70154256), np.float32(0.67215437), np.float32(0.62117034), np.float32(0.55524814), np.float32(0.5495903), np.float32(0.52658767), np.float32(0.51227593), np.float32(0.5287233), np.float32(0.54097193), np.float32(0.5532038), np.float32(0.581065), np.float32(0.5813217), np.float32(0.57322234), np.float32(0.5806906), np.float32(0.5735345), np.float32(0.5808741), np.float32(0.5840293), np.float32(0.5819594), np.float32(0.5836951), np.float32(0.5863484), np.float32(0.5864769), np.float32(0.58642256), np.float32(0.5910006), np.float32(0.5843966), np.float32(0.5767364), np.float32(0.5777575), np.float32(0.57407326), np.float32(0.57237256), np.float32(0.57535297), np.float32(0.58128357), np.float32(0.58231765), np.float32(0.5800689), np.float32(0.58809316), np.float32(0.59065706), np.float32(0.591915), np.float32(0.5930607), np.float32(0.5913367), np.float32(0.591451), np.float32(0.58751017), np.float32(0.5859742), np.float32(0.58353734), np.float32(0.5834831), np.float32(0.58214545), np.float32(0.58312374), np.float32(0.58231616), np.float32(0.5798014), np.float32(0.5814191), np.float32(0.584321), np.float32(0.5860912), np.float32(0.584708), np.float32(0.58571786), np.float32(0.58748907), np.float32(0.58933866), np.float32(0.5954923), np.float32(0.5963666), np.float32(0.60194725), np.float32(0.60162455), np.float32(0.60459745), np.float32(0.6044088), np.float32(0.60437274), np.float32(0.6007904), np.float32(0.5968317), np.float32(0.595013), np.float32(0.601574), np.float32(0.6032736), np.float32(0.6051302), np.float32(0.6021123), np.float32(0.6032492), np.float32(0.6004834), np.float32(0.60263723), np.float32(0.6017712), np.float32(0.60768396), np.float32(0.6130325), np.float32(0.61321586), np.float32(0.6069154), np.float32(0.6089903), np.float32(0.61593556), np.float32(0.62509954), np.float32(0.63369316), np.float32(0.6325214), np.float32(0.6278165), np.float32(0.62388647), np.float32(0.626187), np.float32(0.6281177), np.float32(0.6320388), np.float32(0.6241609), np.float32(0.62242734), np.float32(0.6222113), np.float32(0.62870145), np.float32(0.6331759), np.float32(0.62927586), np.float32(0.6212802), np.float32(0.62310916), np.float32(0.63227504), np.float32(0.62577146), np.float32(0.6240392), np.float32(0.6179691), np.float32(0.61941344), np.float32(0.6209335), np.float32(0.6215389), np.float32(0.61990786), np.float32(0.62088156), np.float32(0.621677), np.float32(0.6213448), np.float32(0.6110374), np.float32(0.6031399), np.float32(0.6039998), np.float32(0.6080836), np.float32(0.59951675), np.float32(0.60335076), np.float32(0.5973175), np.float32(0.59351015), np.float32(0.5940414), np.float32(0.5910043), np.float32(0.58396703), np.float32(0.5858217), np.float32(0.5831842), np.float32(0.5787586), np.float32(0.5767258), np.float32(0.57968974), np.float32(0.5796255), np.float32(0.5794134), np.float32(0.580922), np.float32(0.58060765), np.float32(0.58257765), np.float32(0.5849538), np.float32(0.5857285), np.float32(0.5926941), np.float32(0.5928607), np.float32(0.59419936), np.float32(0.59468585), np.float32(0.5911981), np.float32(0.59268874), np.float32(0.591673), np.float32(0.5910381), np.float32(0.5872614), np.float32(0.5878443), np.float32(0.58742446), np.float32(0.5891568), np.float32(0.5892205), np.float32(0.5948322), np.float32(0.5985468), np.float32(0.5996964), np.float32(0.59789485), np.float32(0.6066334), np.float32(0.60835046), np.float32(0.6122768), np.float32(0.6137791), np.float32(0.6120489), np.float32(0.6088142), np.float32(0.6026483), np.float32(0.5976462), np.float32(0.5946726), np.float32(0.59117144), np.float32(0.5940956), np.float32(0.5939933), np.float32(0.5991047), np.float32(0.5979193), np.float32(0.60289526), np.float32(0.6080383), np.float32(0.610151), np.float32(0.6112682), np.float32(0.6135361), np.float32(0.6125905), np.float32(0.6068827), np.float32(0.6075436), np.float32(0.6129756), np.float32(0.6066209), np.float32(0.6036065), np.float32(0.6004724), np.float32(0.5968546), np.float32(0.59584934), np.float32(0.59914416), np.float32(0.60035765), np.float32(0.60031825), np.float32(0.60798454), np.float32(0.6108353), np.float32(0.610281), np.float32(0.6081311), np.float32(0.6136106), np.float32(0.61449546), np.float32(0.6099122), np.float32(0.6164172), np.float32(0.61769295), np.float32(0.6113956), np.float32(0.604516), np.float32(0.60245484), np.float32(0.6011752), np.float32(0.599353), np.float32(0.6030939), np.float32(0.60343647), np.float32(0.60469526), np.float32(0.6061728), np.float32(0.60577583), np.float32(0.60626996), np.float32(0.5996768), np.float32(0.6006486), np.float32(0.60542536), np.float32(0.59822655), np.float32(0.59863544), np.float32(0.60283107), np.float32(0.5917722), np.float32(0.58206236), np.float32(0.58328414), np.float32(0.5882704), np.float32(0.58143985), np.float32(0.5731084), np.float32(0.5762166), np.float32(0.57373774), np.float32(0.5695696), np.float32(0.57241994), np.float32(0.58236116), np.float32(0.582387), np.float32(0.577889), np.float32(0.58284247), np.float32(0.5843682), np.float32(0.581317), np.float32(0.581213), np.float32(0.5799735), np.float32(0.57590795), np.float32(0.56717914), np.float32(0.56431186), np.float32(0.5649002), np.float32(0.5642904), np.float32(0.56228155), np.float32(0.5647197), np.float32(0.5715568), np.float32(0.5730448), np.float32(0.56801385), np.float32(0.56890094), np.float32(0.57542855), np.float32(0.57732004), np.float32(0.57478), np.float32(0.5777384), np.float32(0.57509774), np.float32(0.5800877), np.float32(0.57776064), np.float32(0.5767856), np.float32(0.57844305), np.float32(0.58055633), np.float32(0.56760883), np.float32(0.5625696), np.float32(0.55110335), np.float32(0.5411942), np.float32(0.5505196), np.float32(0.52861553), np.float32(0.5551026), np.float32(0.5412992), np.float32(0.5426188), np.float32(0.5396289), np.float32(0.5464165), np.float32(0.5567984), np.float32(0.5332627), np.float32(0.51651734), np.float32(0.5240459), np.float32(0.49424145), np.float32(0.49807826), np.float32(0.50883645), np.float32(0.5163216), np.float32(0.5153603), np.float32(0.5343513), np.float32(0.50732046), np.float32(0.47477567), np.float32(0.4615581), np.float32(0.45717365), np.float32(0.43308273), np.float32(0.43458468), np.float32(0.45286623), np.float32(0.4229259), np.float32(0.40466732), np.float32(0.41326204), np.float32(0.4135764), np.float32(0.47333235), np.float32(0.50894415), np.float32(0.55290926), np.float32(0.5367176), np.float32(0.5784077), np.float32(0.53668296), np.float32(0.53346014), np.float32(0.5461371), np.float32(0.59850174), np.float32(0.5909339), np.float32(0.59456134), np.float32(0.6655284), np.float32(0.6575629), np.float32(0.64053637), np.float32(0.6640589), np.float32(0.6725512), np.float32(0.6834273), np.float32(0.72659475), np.float32(0.66838944), np.float32(0.6300831), np.float32(0.6043075), np.float32(0.5772184), np.float32(0.5561424), np.float32(0.53742653), np.float32(0.53370035), np.float32(0.5252353), np.float32(0.47760683), np.float32(0.4215796), np.float32(0.34590566), np.float32(0.31592372), np.float32(0.3089103), np.float32(0.32761484), np.float32(0.27793714), np.float32(0.25502557), np.float32(0.28829214), np.float32(0.32803974), np.float32(0.33730808), np.float32(0.39073113), np.float32(0.47158846), np.float32(0.5077472), np.float32(0.5418033), np.float32(0.5795696), np.float32(0.62277645), np.float32(0.6673366), np.float32(0.6939453), np.float32(0.76698244), np.float32(0.7614809), np.float32(0.75810635), np.float32(0.7494271), np.float32(0.7742471), np.float32(0.79194266), np.float32(0.851413), np.float32(0.8370727), np.float32(0.880005), np.float32(0.8974867), np.float32(0.8937865), np.float32(0.89803463), np.float32(0.9082273), np.float32(0.9018482), np.float32(0.8891733), np.float32(0.8732644), np.float32(0.86191064), np.float32(0.85072607), np.float32(0.8266655), np.float32(0.8211021), np.float32(0.8040109), np.float32(0.8006553), np.float32(0.7965471), np.float32(0.784621), np.float32(0.7551062), np.float32(0.73267454), np.float32(0.70646936), np.float32(0.6897922), np.float32(0.66350514), np.float32(0.6391862), np.float32(0.60905147), np.float32(0.5842869), np.float32(0.5790561), np.float32(0.46220905), np.float32(0.37940288), np.float32(0.40121838), np.float32(0.39025944), np.float32(0.33608982), np.float32(0.4146073), np.float32(0.4720294), np.float32(0.43459472), np.float32(0.45435336), np.float32(0.48019913), np.float32(0.50653875), np.float32(0.52650625), np.float32(0.5365752), np.float32(0.54354256), np.float32(0.5475589), np.float32(0.5586948), np.float32(0.5704382), np.float32(0.6065448), np.float32(0.57814014), np.float32(0.5790829), np.float32(0.5989108), np.float32(0.6090398), np.float32(0.6291233), np.float32(0.63922143), np.float32(0.66738886), np.float32(0.67856276), np.float32(0.68745965), np.float32(0.70929766), np.float32(0.7416558), np.float32(0.74633366), np.float32(0.7654651), np.float32(0.7843366), np.float32(0.8046224), np.float32(0.8127997), np.float32(0.8153758), np.float32(0.8390935), np.float32(0.8517273), np.float32(0.8747027), np.float32(0.8928696), np.float32(0.90338117), np.float32(0.91672367), np.float32(0.9310515), np.float32(0.9498039), np.float32(0.95526284), np.float32(0.9630033), np.float32(0.96642405), np.float32(0.9679711), np.float32(0.970281), np.float32(0.9696807), np.float32(0.9686493), np.float32(0.970699), np.float32(0.97160566), np.float32(0.97425765), np.float32(0.97505444), np.float32(0.97601604), np.float32(0.977075), np.float32(0.97935665), np.float32(0.9794622), np.float32(0.98140013), np.float32(0.9818055), np.float32(0.98210216), np.float32(0.982636), np.float32(0.98299986), np.float32(0.9830898), np.float32(0.9839363), np.float32(0.98446053), np.float32(0.9847093), np.float32(0.98515195), np.float32(0.9856536), np.float32(0.9849118), np.float32(0.9848593), np.float32(0.9844468), np.float32(0.98457354), np.float32(0.98455715), np.float32(0.98346406), np.float32(0.9827456), np.float32(0.98249346), np.float32(0.9822739), np.float32(0.9814146), np.float32(0.9815351), np.float32(0.9805361), np.float32(0.97914463), np.float32(0.9800106), np.float32(0.9806718), np.float32(0.97980505), np.float32(0.97948736), np.float32(0.97927755), np.float32(0.97945946), np.float32(0.97865105), np.float32(0.97726125), np.float32(0.97641456), np.float32(0.97626674), np.float32(0.9747259), np.float32(0.97576445), np.float32(0.9763421), np.float32(0.97658974), np.float32(0.97588885), np.float32(0.97661644), np.float32(0.977827), np.float32(0.9772726), np.float32(0.9775907), np.float32(0.9773352), np.float32(0.9782391), np.float32(0.97736645), np.float32(0.9776303), np.float32(0.9784499), np.float32(0.97741413), np.float32(0.97747403), np.float32(0.97826743), np.float32(0.97742087), np.float32(0.97774816), np.float32(0.9770646), np.float32(0.9763173), np.float32(0.9758188), np.float32(0.9750368), np.float32(0.9747172), np.float32(0.9752569), np.float32(0.9761605), np.float32(0.9746815), np.float32(0.9741252), np.float32(0.9748857), np.float32(0.9750574), np.float32(0.9743953), np.float32(0.97485775), np.float32(0.97286946), np.float32(0.97191286), np.float32(0.97329324), np.float32(0.97229373), np.float32(0.9716681), np.float32(0.9715063), np.float32(0.9721172), np.float32(0.9723818), np.float32(0.9715011), np.float32(0.9729081), np.float32(0.9718327), np.float32(0.97365475), np.float32(0.9739062), np.float32(0.9746338), np.float32(0.97437483), np.float32(0.975014), np.float32(0.9748632), np.float32(0.9741828), np.float32(0.9750988), np.float32(0.9755408), np.float32(0.9753025), np.float32(0.9763691), np.float32(0.97668785), np.float32(0.97669023), np.float32(0.97713405), np.float32(0.97737837), np.float32(0.9772982), np.float32(0.9769737), np.float32(0.97786474), np.float32(0.9789885), np.float32(0.97835654), np.float32(0.9788739), np.float32(0.97926784), np.float32(0.98020977), np.float32(0.98078156), np.float32(0.9808466), np.float32(0.98154587), np.float32(0.9822588), np.float32(0.982854), np.float32(0.98209274), np.float32(0.982396), np.float32(0.9820879), np.float32(0.9810563), np.float32(0.9809553), np.float32(0.98134977), np.float32(0.9811639), np.float32(0.98173106), np.float32(0.9818518), np.float32(0.9826988), np.float32(0.98198867), np.float32(0.98267776), np.float32(0.9830372), np.float32(0.98356265), np.float32(0.9842179), np.float32(0.9845218), np.float32(0.98447466), np.float32(0.9844089), np.float32(0.98348755), np.float32(0.98365927), np.float32(0.9837647), np.float32(0.98342437), np.float32(0.9832171), np.float32(0.9836142), np.float32(0.98345864), np.float32(0.98338896), np.float32(0.98395336), np.float32(0.98462576), np.float32(0.98524636), np.float32(0.9848702), np.float32(0.9853157), np.float32(0.98488706), np.float32(0.985213), np.float32(0.9853243), np.float32(0.985658), np.float32(0.98521346), np.float32(0.9849771), np.float32(0.98461825), np.float32(0.98428553), np.float32(0.9843761), np.float32(0.9840947), np.float32(0.98424107), np.float32(0.9842917), np.float32(0.9850545), np.float32(0.9840096), np.float32(0.9844849), np.float32(0.982971), np.float32(0.98154116), np.float32(0.9826148), np.float32(0.9800954), np.float32(0.9766079), np.float32(0.97226465), np.float32(0.96958333), np.float32(0.9654357), np.float32(0.9608123), np.float32(0.959108), np.float32(0.95606935), np.float32(0.95065635), np.float32(0.9395191), np.float32(0.92941046), np.float32(0.91900826), np.float32(0.90408105), np.float32(0.88720024), np.float32(0.8663653), np.float32(0.85280997), np.float32(0.81826556), np.float32(0.8030743), np.float32(0.78206104), np.float32(0.77242625), np.float32(0.7302398), np.float32(0.65646785), np.float32(0.6333631), np.float32(0.6178872), np.float32(0.5514876), np.float32(0.50835174), np.float32(0.5187665), np.float32(0.4814718), np.float32(0.50220597), np.float32(0.4367444), np.float32(0.44283578), np.float32(0.42456982), np.float32(0.35957175), np.float32(0.28595734), np.float32(0.29923865), np.float32(0.26629084), np.float32(0.26116225), np.float32(0.26531124), np.float32(0.2063896), np.float32(0.17086567), np.float32(0.16852908), np.float32(0.15959822), np.float32(0.14231244), np.float32(0.14222823), np.float32(0.09127654), np.float32(0.09457646), np.float32(0.09327832), np.float32(0.08057354), np.float32(0.057766367), np.float32(0.04506532), np.float32(0.03762753), np.float32(0.03533435), np.float32(0.033864304), np.float32(0.03353508), np.float32(0.03201246), np.float32(0.030205725), np.float32(0.031603105), np.float32(0.03331584), np.float32(0.0346843), np.float32(0.045714047), np.float32(0.048681222), np.float32(0.059380524), np.float32(0.063795105), np.float32(0.06188417), np.float32(0.067566425), np.float32(0.079185285), np.float32(0.09035328), np.float32(0.08525652), np.float32(0.07659551), np.float32(0.07386963), np.float32(0.08991606), np.float32(0.10451579), np.float32(0.09793678), np.float32(0.1077446), np.float32(0.1252476), np.float32(0.11357954), np.float32(0.1130707), np.float32(0.108046025), np.float32(0.10748578), np.float32(0.09675833), np.float32(0.097276814), np.float32(0.093170226), np.float32(0.094417185), np.float32(0.08955881), np.float32(0.08615603), np.float32(0.081784815), np.float32(0.07186721), np.float32(0.06887153), np.float32(0.06431476), np.float32(0.060580388), np.float32(0.05292161), np.float32(0.0471688), np.float32(0.051308267), np.float32(0.05108795), np.float32(0.04842497), np.float32(0.0526396), np.float32(0.06708471), np.float32(0.07909469), np.float32(0.08485037), np.float32(0.08281914), np.float32(0.0992566), np.float32(0.11112098), np.float32(0.119199276), np.float32(0.148929), np.float32(0.15729657), np.float32(0.17029324), np.float32(0.16407298), np.float32(0.21781164), np.float32(0.2239196), np.float32(0.30564472), np.float32(0.3049691), np.float32(0.30894795), np.float32(0.33395055), np.float32(0.33675), np.float32(0.34061626), np.float32(0.31925765), np.float32(0.30640227), np.float32(0.33702686), np.float32(0.37413192), np.float32(0.37218383), np.float32(0.33789054), np.float32(0.29314545), np.float32(0.30027196), np.float32(0.25979558), np.float32(0.24767384), np.float32(0.23500858), np.float32(0.2019844), np.float32(0.16587213), np.float32(0.17344414), np.float32(0.15640213), np.float32(0.14646907), np.float32(0.1317744), np.float32(0.10739228), np.float32(0.09858323), np.float32(0.08988063), np.float32(0.090263456), np.float32(0.079986855), np.float32(0.06437801), np.float32(0.057863943), np.float32(0.05410122), np.float32(0.054352902), np.float32(0.057976577), np.float32(0.05410211), np.float32(0.049421404), np.float32(0.050359424), np.float32(0.06546009), np.float32(0.058935393), np.float32(0.057301134), np.float32(0.06281628), np.float32(0.07604926), np.float32(0.0942509), np.float32(0.09022245), np.float32(0.09603116), np.float32(0.12755288), np.float32(0.121675365), np.float32(0.12570947), np.float32(0.14708324), np.float32(0.1651492), np.float32(0.15604435), np.float32(0.1457829), np.float32(0.15825857), np.float32(0.16616745), np.float32(0.15975069), np.float32(0.17677441), np.float32(0.19707915), np.float32(0.17679155), np.float32(0.1667875), np.float32(0.17266738), np.float32(0.16681023), np.float32(0.15086617), np.float32(0.153534), np.float32(0.1411265), np.float32(0.12388409), np.float32(0.107160784), np.float32(0.10251674), np.float32(0.11090977), np.float32(0.088179715), np.float32(0.09020855), np.float32(0.094120935), np.float32(0.10149315), np.float32(0.09628315), np.float32(0.10130279), np.float32(0.11500343), np.float32(0.10944178), np.float32(0.11181468), np.float32(0.13071622), np.float32(0.0950789), np.float32(0.09169127), np.float32(0.10440502), np.float32(0.118474305), np.float32(0.11909522), np.float32(0.123415545), np.float32(0.13866544), np.float32(0.15546136), np.float32(0.17239359), np.float32(0.18296964), np.float32(0.19925603), np.float32(0.20445861), np.float32(0.20389113), np.float32(0.19494662), np.float32(0.20684788), np.float32(0.19770172), np.float32(0.19797762), np.float32(0.1857125), np.float32(0.18214214), np.float32(0.15714267), np.float32(0.14667061), np.float32(0.147265), np.float32(0.14117958), np.float32(0.118551776), np.float32(0.114804566), np.float32(0.10507682), np.float32(0.09429781), np.float32(0.07221182), np.float32(0.06409532), np.float32(0.059672877), np.float32(0.044313036), np.float32(0.03387873), np.float32(0.030531235), np.float32(0.027012259), np.float32(0.026895482), np.float32(0.023785919), np.float32(0.022039555), np.float32(0.02680198), np.float32(0.027397357), np.float32(0.026777996), np.float32(0.023307381), np.float32(0.024236128), np.float32(0.02737668), np.float32(0.027983464), np.float32(0.029208645), np.float32(0.035130806), np.float32(0.04069943), np.float32(0.04206398), np.float32(0.041143887), np.float32(0.04026939), np.float32(0.035675738), np.float32(0.039935824), np.float32(0.045584302), np.float32(0.04511586), np.float32(0.04694971), np.float32(0.04751027), np.float32(0.052765533), np.float32(0.056323417), np.float32(0.058428828), np.float32(0.059135433), np.float32(0.065406725), np.float32(0.060555674), np.float32(0.059417814), np.float32(0.05672173), np.float32(0.055797074), np.float32(0.04832855), np.float32(0.044883776), np.float32(0.042029947), np.float32(0.04141526), np.float32(0.039813194), np.float32(0.03416544), np.float32(0.0356801), np.float32(0.04058381), np.float32(0.046512328), np.float32(0.048306797), np.float32(0.05515671), np.float32(0.06177484), np.float32(0.05870396), np.float32(0.060744364), np.float32(0.066381894), np.float32(0.06677435), np.float32(0.05964962), np.float32(0.058543425), np.float32(0.067902446), np.float32(0.06852597), np.float32(0.06419635), np.float32(0.06210308), np.float32(0.0676795), np.float32(0.067727864), np.float32(0.06538889), np.float32(0.06527066), np.float32(0.068265), np.float32(0.06724379), np.float32(0.06562162), np.float32(0.07305376), np.float32(0.07635801), np.float32(0.07834187), np.float32(0.06949659), np.float32(0.07245559), np.float32(0.07631135), np.float32(0.079737954), np.float32(0.09318362), np.float32(0.10838541), np.float32(0.12496702), np.float32(0.14285253), np.float32(0.17001449), np.float32(0.19105373), np.float32(0.19948103), np.float32(0.19762655), np.float32(0.2355374), np.float32(0.25392443), np.float32(0.25336817), np.float32(0.2927631), np.float32(0.37754843), np.float32(0.4074301), np.float32(0.41680023), np.float32(0.46508247), np.float32(0.5009929), np.float32(0.54865426), np.float32(0.55245185), np.float32(0.54800516), np.float32(0.6223239), np.float32(0.6282135), np.float32(0.6645014), np.float32(0.65994483), np.float32(0.64016056), np.float32(0.6041746), np.float32(0.60994685), np.float32(0.67669356), np.float32(0.70252174), np.float32(0.6856334), np.float32(0.59259605), np.float32(0.71467805), np.float32(0.7190538), np.float32(0.78448147), np.float32(0.83335), np.float32(0.8456241), np.float32(0.85823715), np.float32(0.8553792), np.float32(0.8816947), np.float32(0.89116514), np.float32(0.91145176), np.float32(0.9350924), np.float32(0.9444618), np.float32(0.94069254), np.float32(0.93573076), np.float32(0.93058234), np.float32(0.919014), np.float32(0.92372257), np.float32(0.94035596), np.float32(0.9166242), np.float32(0.9310387), np.float32(0.9317006), np.float32(0.937994), np.float32(0.9325388), np.float32(0.9295917), np.float32(0.9324307), np.float32(0.9151892), np.float32(0.8739404), np.float32(0.8446287), np.float32(0.8035413), np.float32(0.7726322), np.float32(0.7102165), np.float32(0.67883855), np.float32(0.6387791), np.float32(0.5361239), np.float32(0.42244276), np.float32(0.37402776), np.float32(0.2864368), np.float32(0.24160749), np.float32(0.18757926), np.float32(0.15948026), np.float32(0.13839656), np.float32(0.12402825), np.float32(0.09586057), np.float32(0.09568446), np.float32(0.092203975), np.float32(0.09811411), np.float32(0.096270785), np.float32(0.102292776), np.float32(0.1096485), np.float32(0.1160455), np.float32(0.13040337), np.float32(0.15390673), np.float32(0.121995844), np.float32(0.1610286), np.float32(0.17794672), np.float32(0.15296708), np.float32(0.1420144), np.float32(0.14432484), np.float32(0.15284856), np.float32(0.16488717), np.float32(0.16468045), np.float32(0.17580868), np.float32(0.15544546), np.float32(0.1522231), np.float32(0.16225737), np.float32(0.1541143), np.float32(0.18210897), np.float32(0.18983543), np.float32(0.2219756), np.float32(0.21799798), np.float32(0.24514228), np.float32(0.280559), np.float32(0.3247464), np.float32(0.28751513), np.float32(0.2796866), np.float32(0.30035535), np.float32(0.2763517), np.float32(0.26596814), np.float32(0.28758374), np.float32(0.3274088), np.float32(0.29877532), np.float32(0.35739613), np.float32(0.32917592), np.float32(0.31171224), np.float32(0.35193202), np.float32(0.33247113), np.float32(0.33695325), np.float32(0.3435529), np.float32(0.35904026), np.float32(0.39115018), np.float32(0.3721437), np.float32(0.31959766), np.float32(0.3168551), np.float32(0.3680872), np.float32(0.4024771), np.float32(0.41099715), np.float32(0.49008635), np.float32(0.4604963), np.float32(0.42296436), np.float32(0.46760264), np.float32(0.46811783), np.float32(0.32907948), np.float32(0.24504337), np.float32(0.19521129), np.float32(0.21420583), np.float32(0.330588), np.float32(0.27864873), np.float32(0.25674573), np.float32(0.24002695), np.float32(0.30818322), np.float32(0.32906905), np.float32(0.30438828), np.float32(0.29307717), np.float32(0.21688227), np.float32(0.15843193), np.float32(0.1369228), np.float32(0.12878333), np.float32(0.1193761), np.float32(0.10501099), np.float32(0.09985041), np.float32(0.09611), np.float32(0.0895953), np.float32(0.10238389), np.float32(0.11075736), np.float32(0.12965703), np.float32(0.18547748), np.float32(0.20893887), np.float32(0.22976382), np.float32(0.22834918), np.float32(0.24074242), np.float32(0.18965033), np.float32(0.20081146), np.float32(0.18443505), np.float32(0.16849415), np.float32(0.14860661), np.float32(0.16002405), np.float32(0.15908137), np.float32(0.18565837), np.float32(0.1958034), np.float32(0.21862276), np.float32(0.20697136), np.float32(0.20965876), np.float32(0.2100864), np.float32(0.19205374), np.float32(0.19639501), np.float32(0.17785487), np.float32(0.16679306), np.float32(0.13458852), np.float32(0.12522942), np.float32(0.09863826), np.float32(0.08519209), np.float32(0.07586192), np.float32(0.07468216), np.float32(0.06210798), np.float32(0.06190841), np.float32(0.05994647), np.float32(0.051297925), np.float32(0.04339085), np.float32(0.040910102), np.float32(0.032453656), np.float32(0.027226767), np.float32(0.024502788), np.float32(0.024628766), np.float32(0.024191324), np.float32(0.02399132), np.float32(0.022571845), np.float32(0.021571504), np.float32(0.021990383), np.float32(0.020832472), np.float32(0.02138641), np.float32(0.022680888), np.float32(0.022859156), np.float32(0.02334449), np.float32(0.02300906), np.float32(0.024877327), np.float32(0.023862066), np.float32(0.02209484), np.float32(0.023975158), np.float32(0.028429816), np.float32(0.02971447), np.float32(0.0325081), np.float32(0.037039872), np.float32(0.044073), np.float32(0.051038664), np.float32(0.055169515), np.float32(0.06190107), np.float32(0.062258597), np.float32(0.0597159), np.float32(0.059374206), np.float32(0.06139474), np.float32(0.0675686), np.float32(0.06836912), np.float32(0.07998675), np.float32(0.07523373), np.float32(0.08142626), np.float32(0.08405451), np.float32(0.07786927), np.float32(0.0775717), np.float32(0.077100106), np.float32(0.0772564), np.float32(0.072170086), np.float32(0.068973295), np.float32(0.070725895), np.float32(0.06734265), np.float32(0.06719887), np.float32(0.06623426), np.float32(0.060146477), np.float32(0.058403164), np.float32(0.061161842), np.float32(0.0630063), np.float32(0.05348071), np.float32(0.054539956), np.float32(0.060159616), np.float32(0.07213336), np.float32(0.06814996), np.float32(0.07511104), np.float32(0.07956487), np.float32(0.08427964), np.float32(0.08390072), np.float32(0.09377626), np.float32(0.09876449), np.float32(0.0898499), np.float32(0.095791034), np.float32(0.093266495), np.float32(0.09498452), np.float32(0.084081694), np.float32(0.07416889), np.float32(0.07443775), np.float32(0.079333216), np.float32(0.07614368), np.float32(0.07743646), np.float32(0.07955837), np.float32(0.081053235), np.float32(0.08039081), np.float32(0.08537881), np.float32(0.07827426), np.float32(0.07474499), np.float32(0.06631635), np.float32(0.06563105), np.float32(0.055991326), np.float32(0.04662762), np.float32(0.040644333), np.float32(0.04111395), np.float32(0.038170204), np.float32(0.03743636), np.float32(0.041317787), np.float32(0.047354147), np.float32(0.04579996), np.float32(0.04646406), np.float32(0.04657738), np.float32(0.04782631), np.float32(0.048076756), np.float32(0.05891864), np.float32(0.051421), np.float32(0.057848293), np.float32(0.06063083), np.float32(0.0733846), np.float32(0.06899409), np.float32(0.076008596), np.float32(0.076550685), np.float32(0.08178206), np.float32(0.075416125), np.float32(0.067987196), np.float32(0.069289446), np.float32(0.062293995), np.float32(0.064018816), np.float32(0.06059416), np.float32(0.061420403), np.float32(0.067777455), np.float32(0.06640317), np.float32(0.059962336), np.float32(0.059619714), np.float32(0.06332583), np.float32(0.07275273), np.float32(0.06914149), np.float32(0.06862292), np.float32(0.07170538), np.float32(0.071743146), np.float32(0.06672093), np.float32(0.06357981), np.float32(0.066383176), np.float32(0.07461726), np.float32(0.08694219), np.float32(0.10874531), np.float32(0.11149417), np.float32(0.12903096), np.float32(0.15224986), np.float32(0.17042452), np.float32(0.22618675), np.float32(0.21649127), np.float32(0.2150592), np.float32(0.18893892), np.float32(0.16888139), np.float32(0.15134974), np.float32(0.13633394), np.float32(0.1491371), np.float32(0.14079185), np.float32(0.15052977), np.float32(0.13291466), np.float32(0.1414799), np.float32(0.14732885), np.float32(0.15964472), np.float32(0.16363089), np.float32(0.16935416), np.float32(0.14287776), np.float32(0.13742244), np.float32(0.11818174), np.float32(0.117620625), np.float32(0.12091222), np.float32(0.19803856), np.float32(0.0034470654)], 'MDRTALTVRLHARDKTYVFLWNYSQFQQEQTDWDAVNRMLQHHGFKPVRFADPTENKNLADLVLLERTSSAEMRNMLKTMLTDSERRQALIQELIQSNSQLKEEVEQQQVRAARQSQRAEELEGVLASVKVKVQGLEDSFVSKAAQQHSSLQQLQQDKRVEEKRCQTLQQQLSEQKELVSDLQEKLYYAVKEEERRVARQNQAFQQILKRSNRTHNPSDQLILDVIGVYESQMQQLRDKLKSGQRNSLCGNESPDSQTTDKSGTDISALASSNYKALLKSYQEQLRKTKAQREDLKNEIQRLKKDLDSRPTVKELKSCKQQLRQMDKIIQQSNIWPAQTLGTEEPIGSSSTENQQNIQNQRYLKEICSELKVQDVSHVVSAVKTRCKEADSAIKLEKIINDMAAVLTNPRAPLGLLRQPADGHGLRDHSQQGQLELIVPTLEFWSQQLSFLPDLHRSVAKLVKRLLPWQPEDRVGTRSDTVKVEDVMLMVEMVLDETCPDDKILRSPTKHTLESMVSHFQKLFDAPSLSGVYPRMNEVYTKLGEMNNAMRNLRDILDMDGKAPPSEVVNMVARVVSSTAALSNQELHDLLGTNDIDNIIMKLKDHEEFFPAFHSLILDLLDLLGGQQLFYRGDGVVTSYGQFCSDMQIDISV': [np.float32(0.30606118), np.float32(0.3025916), np.float32(0.29260042), np.float32(0.3038616), np.float32(0.27108318), np.float32(0.25428322), np.float32(0.2382681), np.float32(0.21944872), np.float32(0.17410906), np.float32(0.15276232), np.float32(0.15459923), np.float32(0.14620656), np.float32(0.13250266), np.float32(0.15440924), np.float32(0.14712596), np.float32(0.14392945), np.float32(0.15012439), np.float32(0.17374651), np.float32(0.204173), np.float32(0.20339644), np.float32(0.20621328), np.float32(0.20898463), np.float32(0.23338507), np.float32(0.22417402), np.float32(0.20857559), np.float32(0.20031123), np.float32(0.19847393), np.float32(0.18992265), np.float32(0.17650278), np.float32(0.19351786), np.float32(0.20303929), np.float32(0.20820525), np.float32(0.20832509), np.float32(0.21414453), np.float32(0.21226919), np.float32(0.2093613), np.float32(0.20408657), np.float32(0.2074764), np.float32(0.21161076), np.float32(0.20294857), np.float32(0.17595735), np.float32(0.18008809), np.float32(0.19411705), np.float32(0.20709418), np.float32(0.22358477), np.float32(0.24756473), np.float32(0.27324295), np.float32(0.2755872), np.float32(0.31009638), np.float32(0.3224672), np.float32(0.29864824), np.float32(0.2952296), np.float32(0.310293), np.float32(0.29716152), np.float32(0.31011003), np.float32(0.33716732), np.float32(0.33512822), np.float32(0.33068275), np.float32(0.3525132), np.float32(0.38310823), np.float32(0.3709371), np.float32(0.34607822), np.float32(0.35142538), np.float32(0.34152022), np.float32(0.3193872), np.float32(0.30502573), np.float32(0.31361988), np.float32(0.3065983), np.float32(0.30574915), np.float32(0.28187802), np.float32(0.2908063), np.float32(0.32518655), np.float32(0.32712522), np.float32(0.3385593), np.float32(0.37412322), np.float32(0.36145696), np.float32(0.32308188), np.float32(0.3174616), np.float32(0.31647795), np.float32(0.28005803), np.float32(0.28251728), np.float32(0.29899764), np.float32(0.2990666), np.float32(0.28095764), np.float32(0.3013517), np.float32(0.3214034), np.float32(0.30960774), np.float32(0.29401836), np.float32(0.3493632), np.float32(0.39568943), np.float32(0.41710255), np.float32(0.4511881), np.float32(0.474949), np.float32(0.4877806), np.float32(0.48570117), np.float32(0.5156006), np.float32(0.5295038), np.float32(0.5169705), np.float32(0.51829773), np.float32(0.53074425), np.float32(0.55229545), np.float32(0.5367221), np.float32(0.54136884), np.float32(0.55688727), np.float32(0.5539491), np.float32(0.54709464), np.float32(0.57690734), np.float32(0.580524), np.float32(0.58112526), np.float32(0.5814781), np.float32(0.5779493), np.float32(0.5701454), np.float32(0.5595494), np.float32(0.5509946), np.float32(0.55089366), np.float32(0.5530948), np.float32(0.55412364), np.float32(0.53717846), np.float32(0.5378255), np.float32(0.5298792), np.float32(0.5331829), np.float32(0.5285871), np.float32(0.54727834), np.float32(0.5816974), np.float32(0.57373637), np.float32(0.590839), np.float32(0.60536593), np.float32(0.61186135), np.float32(0.6194862), np.float32(0.6267645), np.float32(0.62991446), np.float32(0.6304269), np.float32(0.6188748), np.float32(0.6096043), np.float32(0.62300456), np.float32(0.60430235), np.float32(0.61350566), np.float32(0.6117768), np.float32(0.61478716), np.float32(0.6077556), np.float32(0.60299516), np.float32(0.60913664), np.float32(0.60216063), np.float32(0.6009772), np.float32(0.6005699), np.float32(0.61293906), np.float32(0.6168653), np.float32(0.6143361), np.float32(0.617757), np.float32(0.6144934), np.float32(0.6127192), np.float32(0.6163227), np.float32(0.6150297), np.float32(0.60830265), np.float32(0.60871047), np.float32(0.6024531), np.float32(0.6061137), np.float32(0.6097389), np.float32(0.6077065), np.float32(0.60455114), np.float32(0.6002297), np.float32(0.6046075), np.float32(0.60561156), np.float32(0.60508496), np.float32(0.6090739), np.float32(0.6093451), np.float32(0.60254025), np.float32(0.59392554), np.float32(0.58643425), np.float32(0.58565885), np.float32(0.5806634), np.float32(0.57789266), np.float32(0.57995796), np.float32(0.5839033), np.float32(0.57615924), np.float32(0.5715543), np.float32(0.5664466), np.float32(0.5663335), np.float32(0.54491407), np.float32(0.53839844), np.float32(0.54519796), np.float32(0.5408886), np.float32(0.5314256), np.float32(0.5383355), np.float32(0.548075), np.float32(0.56116277), np.float32(0.54874843), np.float32(0.5586997), np.float32(0.53818285), np.float32(0.51697886), np.float32(0.49821883), np.float32(0.5151332), np.float32(0.50953305), np.float32(0.50245214), np.float32(0.5111806), np.float32(0.5104985), np.float32(0.5054358), np.float32(0.52351373), np.float32(0.51990944), np.float32(0.5148606), np.float32(0.5291648), np.float32(0.5464837), np.float32(0.56786674), np.float32(0.585783), np.float32(0.5621543), np.float32(0.58716184), np.float32(0.58543134), np.float32(0.58250034), np.float32(0.61623305), np.float32(0.6091129), np.float32(0.563653), np.float32(0.5317914), np.float32(0.49970138), np.float32(0.45251864), np.float32(0.41415334), np.float32(0.40462726), np.float32(0.4150642), np.float32(0.41033742), np.float32(0.3844643), np.float32(0.38894722), np.float32(0.3826116), np.float32(0.3708461), np.float32(0.36534622), np.float32(0.3777359), np.float32(0.34576553), np.float32(0.31106612), np.float32(0.34355098), np.float32(0.34264413), np.float32(0.30832294), np.float32(0.31301132), np.float32(0.35534889), np.float32(0.3765594), np.float32(0.34756717), np.float32(0.37908158), np.float32(0.41407987), np.float32(0.4329436), np.float32(0.47785875), np.float32(0.5198765), np.float32(0.53381956), np.float32(0.58761775), np.float32(0.6456226), np.float32(0.69642603), np.float32(0.7150099), np.float32(0.75245285), np.float32(0.7924851), np.float32(0.8542323), np.float32(0.8685144), np.float32(0.88023406), np.float32(0.9057863), np.float32(0.9268505), np.float32(0.93547934), np.float32(0.9463412), np.float32(0.9517887), np.float32(0.9525559), np.float32(0.955035), np.float32(0.9537601), np.float32(0.9511972), np.float32(0.94719017), np.float32(0.93368447), np.float32(0.9218866), np.float32(0.9139178), np.float32(0.8955833), np.float32(0.86960894), np.float32(0.84968555), np.float32(0.8207597), np.float32(0.8093061), np.float32(0.7822872), np.float32(0.77974397), np.float32(0.7715346), np.float32(0.7175238), np.float32(0.6773564), np.float32(0.62226206), np.float32(0.52132195), np.float32(0.4372593), np.float32(0.43794167), np.float32(0.4086807), np.float32(0.33318266), np.float32(0.3039066), np.float32(0.30467317), np.float32(0.34096494), np.float32(0.3228083), np.float32(0.35600388), np.float32(0.37035757), np.float32(0.39304063), np.float32(0.38913003), np.float32(0.39240992), np.float32(0.3846348), np.float32(0.36867526), np.float32(0.36860266), np.float32(0.41573113), np.float32(0.39711544), np.float32(0.393142), np.float32(0.41497222), np.float32(0.4234246), np.float32(0.42482042), np.float32(0.43761176), np.float32(0.4402194), np.float32(0.4660265), np.float32(0.4411677), np.float32(0.44038913), np.float32(0.43831238), np.float32(0.4466566), np.float32(0.44296476), np.float32(0.44980067), np.float32(0.4636668), np.float32(0.4677115), np.float32(0.433394), np.float32(0.45246705), np.float32(0.47267017), np.float32(0.4647126), np.float32(0.47027603), np.float32(0.49512437), np.float32(0.47555226), np.float32(0.44600242), np.float32(0.4312658), np.float32(0.43241987), np.float32(0.38676718), np.float32(0.3718592), np.float32(0.37642395), np.float32(0.36955735), np.float32(0.3755819), np.float32(0.38710305), np.float32(0.40627837), np.float32(0.4199175), np.float32(0.42256188), np.float32(0.45417875), np.float32(0.49209064), np.float32(0.5357796), np.float32(0.56734294), np.float32(0.58947223), np.float32(0.6598546), np.float32(0.67692554), np.float32(0.66534096), np.float32(0.68734455), np.float32(0.74212724), np.float32(0.7423528), np.float32(0.7605208), np.float32(0.7866552), np.float32(0.8285436), np.float32(0.8282077), np.float32(0.8529896), np.float32(0.8744641), np.float32(0.8862271), np.float32(0.9044971), np.float32(0.91244197), np.float32(0.90401167), np.float32(0.91408527), np.float32(0.91191775), np.float32(0.9085863), np.float32(0.8754462), np.float32(0.84505916), np.float32(0.79802865), np.float32(0.7541605), np.float32(0.72422105), np.float32(0.5941876), np.float32(0.50832576), np.float32(0.4415029), np.float32(0.41489246), np.float32(0.3544512), np.float32(0.34227532), np.float32(0.31095833), np.float32(0.30738524), np.float32(0.28765035), np.float32(0.23714253), np.float32(0.21928518), np.float32(0.21504617), np.float32(0.18460682), np.float32(0.15422201), np.float32(0.15069643), np.float32(0.14678906), np.float32(0.13593204), np.float32(0.14636889), np.float32(0.15037319), np.float32(0.1432396), np.float32(0.13962764), np.float32(0.16262923), np.float32(0.16637348), np.float32(0.15707977), np.float32(0.17515506), np.float32(0.20466763), np.float32(0.18905431), np.float32(0.16261242), np.float32(0.18471494), np.float32(0.15606037), np.float32(0.13893408), np.float32(0.13193831), np.float32(0.13161339), np.float32(0.1271739), np.float32(0.1238945), np.float32(0.12109454), np.float32(0.10746969), np.float32(0.10733496), np.float32(0.1110625), np.float32(0.113368124), np.float32(0.112754546), np.float32(0.115751326), np.float32(0.113428965), np.float32(0.109934255), np.float32(0.1337633), np.float32(0.117608644), np.float32(0.12582643), np.float32(0.12492733), np.float32(0.12228979), np.float32(0.14379114), np.float32(0.16721515), np.float32(0.22986586), np.float32(0.28440848), np.float32(0.26507318), np.float32(0.31807905), np.float32(0.32281184), np.float32(0.41782883), np.float32(0.50599927), np.float32(0.50223225), np.float32(0.5066933), np.float32(0.5702487), np.float32(0.6623272), np.float32(0.69272757), np.float32(0.7032569), np.float32(0.75084066), np.float32(0.77584374), np.float32(0.7190912), np.float32(0.7244256), np.float32(0.6675152), np.float32(0.6409593), np.float32(0.60943925), np.float32(0.52374387), np.float32(0.50468683), np.float32(0.48668987), np.float32(0.3883175), np.float32(0.3352706), np.float32(0.2913123), np.float32(0.26339445), np.float32(0.22251183), np.float32(0.19984607), np.float32(0.21391053), np.float32(0.15491515), np.float32(0.12816203), np.float32(0.14080176), np.float32(0.10962253), np.float32(0.08963872), np.float32(0.08039196), np.float32(0.08362912), np.float32(0.06540664), np.float32(0.055251867), np.float32(0.058925305), np.float32(0.05737647), np.float32(0.054596283), np.float32(0.05021211), np.float32(0.05221795), np.float32(0.048496015), np.float32(0.04677532), np.float32(0.046411715), np.float32(0.0512459), np.float32(0.049667053), np.float32(0.045528814), np.float32(0.051078625), np.float32(0.054019123), np.float32(0.05612383), np.float32(0.058814768), np.float32(0.0666037), np.float32(0.07471001), np.float32(0.07982055), np.float32(0.084994294), np.float32(0.10572437), np.float32(0.11203616), np.float32(0.13018025), np.float32(0.17738102), np.float32(0.21265589), np.float32(0.23361713), np.float32(0.26238117), np.float32(0.30168802), np.float32(0.30262047), np.float32(0.29768136), np.float32(0.29213843), np.float32(0.27185452), np.float32(0.21858084), np.float32(0.20288315), np.float32(0.21435669), np.float32(0.19523878), np.float32(0.16801529), np.float32(0.17518894), np.float32(0.16365582), np.float32(0.13660766), np.float32(0.12851077), np.float32(0.12951499), np.float32(0.11579609), np.float32(0.097632505), np.float32(0.09403201), np.float32(0.0858334), np.float32(0.073033705), np.float32(0.08183288), np.float32(0.07404984), np.float32(0.06706367), np.float32(0.07619508), np.float32(0.07703427), np.float32(0.08630762), np.float32(0.08601783), np.float32(0.09879494), np.float32(0.111593924), np.float32(0.11296203), np.float32(0.105884984), np.float32(0.11637794), np.float32(0.12865289), np.float32(0.11725208), np.float32(0.119635366), np.float32(0.12789617), np.float32(0.12477828), np.float32(0.105699696), np.float32(0.09316014), np.float32(0.096396565), np.float32(0.095242366), np.float32(0.08815399), np.float32(0.091671675), np.float32(0.08826849), np.float32(0.08397181), np.float32(0.08782371), np.float32(0.07823991), np.float32(0.06949674), np.float32(0.07660318), np.float32(0.06832621), np.float32(0.06768768), np.float32(0.06823398), np.float32(0.06669907), np.float32(0.06711542), np.float32(0.070371695), np.float32(0.069107115), np.float32(0.061562), np.float32(0.062838666), np.float32(0.070258126), np.float32(0.06914263), np.float32(0.0669119), np.float32(0.073382296), np.float32(0.07592038), np.float32(0.064416096), np.float32(0.06838746), np.float32(0.0762185), np.float32(0.068812475), np.float32(0.060626063), np.float32(0.057852846), np.float32(0.055381645), np.float32(0.05007894), np.float32(0.045734968), np.float32(0.04485582), np.float32(0.04400894), np.float32(0.045131262), np.float32(0.048288625), np.float32(0.04743605), np.float32(0.054333556), np.float32(0.06239041), np.float32(0.07323442), np.float32(0.087985694), np.float32(0.096231505), np.float32(0.09706586), np.float32(0.10836906), np.float32(0.13326964), np.float32(0.12489923), np.float32(0.106233425), np.float32(0.12250759), np.float32(0.11312222), np.float32(0.09258483), np.float32(0.09169691), np.float32(0.107233115), np.float32(0.08959279), np.float32(0.0806141), np.float32(0.10149265), np.float32(0.10497053), np.float32(0.10947797), np.float32(0.1208129), np.float32(0.1429312), np.float32(0.14271654), np.float32(0.13911632), np.float32(0.14171696), np.float32(0.14305694), np.float32(0.12041625), np.float32(0.10038989), np.float32(0.102263644), np.float32(0.10062248), np.float32(0.092267685), np.float32(0.09226217), np.float32(0.11869894), np.float32(0.12583986), np.float32(0.14104122), np.float32(0.14962043), np.float32(0.15072066), np.float32(0.16541195), np.float32(0.18998024), np.float32(0.16798203), np.float32(0.16251206), np.float32(0.17059705), np.float32(0.19382994), np.float32(0.1824187), np.float32(0.19252838), np.float32(0.19293027), np.float32(0.1812981), np.float32(0.19250578), np.float32(0.19541071), np.float32(0.16828275), np.float32(0.15923241), np.float32(0.16990928), np.float32(0.18049031), np.float32(0.14202654), np.float32(0.13551377), np.float32(0.14285691), np.float32(0.12909095), np.float32(0.09742681), np.float32(0.08165208), np.float32(0.0759233), np.float32(0.07250827), np.float32(0.061171606), np.float32(0.061844952), np.float32(0.06522253), np.float32(0.065712325), np.float32(0.065591596), np.float32(0.06838761), np.float32(0.08038476), np.float32(0.074621126), np.float32(0.06273251), np.float32(0.06916969), np.float32(0.060735088), np.float32(0.056971557), np.float32(0.06434022), np.float32(0.08129381), np.float32(0.08265615), np.float32(0.08818309), np.float32(0.100213766), np.float32(0.14696501), np.float32(0.14433756), np.float32(0.13238294), np.float32(0.16932417), np.float32(0.18272862), np.float32(0.18172215), np.float32(0.17442943), np.float32(0.22261512), np.float32(0.18776062), np.float32(0.18535577), np.float32(0.19305377), np.float32(0.20735294), np.float32(0.18835679), np.float32(0.15758014), np.float32(0.16931579), np.float32(0.16120207), np.float32(0.158823), np.float32(0.17097932), np.float32(0.14376396), np.float32(0.15272856), np.float32(0.15272535), np.float32(0.1532544), np.float32(0.15397356), np.float32(0.14645763), np.float32(0.14708391), np.float32(0.13966545), np.float32(0.2791215)], 'MANQDYEERQQTQELGYDPNFVPDSVKSFVVHMYRHIREKNVYEIHQMYESSFQTLSERLFKDTPWPSVDAVAHYVDNDHVFCLLYREMWFRHLYARLTPTLRQRIDSWDNYCSLFQVVLHGVVNMQLPNQWLWDMVDEFVYQFQSFCQYRAKMKNKTEQEIALLRQFDQAWNVYGVLNFLQALVEKSTIIQILEQEKEGLEQFTATDGYDYNGGSNVLKVLGYFSMVGLLRVHCLLGDYHTGIKCLLPIDISQQGVYTSVIGSHITTIYHYGFANLMLRRFILVLEQCLLILPYVIKHSECLLSLLVKDSEWTLPSIDSNPFEALCPDLTNYLFYRYVEAIREFNKILLYIFKTKQYHQKSPQYEQILKKNEQMYALLAICLSLCPQTRLVDETVNSQLREKYGEKMSRMQRYDDEAFAIYDELFSYACPKFITPSAPSFEEPLINYNQDAYRLQLKLFLYEAKQQQLLSGVRTFLKVYSTISLAKLASYMEVDEPTLRTILMTYKHKTHAVDSDGKITSNADVDFYIVEDTIHVVESKPGKRYGDYFLRQIVKLEGVINEMDGIKLD': [np.float32(0.73106486), np.float32(0.78002846), np.float32(0.7951937), np.float32(0.7212737), np.float32(0.68753314), np.float32(0.68845636), np.float32(0.7233774), np.float32(0.67942315), np.float32(0.69221264), np.float32(0.72805166), np.float32(0.68632823), np.float32(0.665401), np.float32(0.6588397), np.float32(0.61050797), np.float32(0.5684715), np.float32(0.53590816), np.float32(0.50955504), np.float32(0.47091767), np.float32(0.42278025), np.float32(0.41152966), np.float32(0.3868935), np.float32(0.3524515), np.float32(0.31142268), np.float32(0.25453964), np.float32(0.2400015), np.float32(0.16397195), np.float32(0.13576114), np.float32(0.13605143), np.float32(0.13509831), np.float32(0.13209382), np.float32(0.11359085), np.float32(0.10590965), np.float32(0.09430654), np.float32(0.08131142), np.float32(0.08003747), np.float32(0.08095187), np.float32(0.0699623), np.float32(0.062866434), np.float32(0.07282279), np.float32(0.07539799), np.float32(0.06892002), np.float32(0.06633861), np.float32(0.07977212), np.float32(0.081297144), np.float32(0.06959058), np.float32(0.08240614), np.float32(0.10906303), np.float32(0.11216245), np.float32(0.09759657), np.float32(0.10966216), np.float32(0.11537056), np.float32(0.114119954), np.float32(0.09886), np.float32(0.10591923), np.float32(0.12071357), np.float32(0.12727632), np.float32(0.117386), np.float32(0.13229907), np.float32(0.14794835), np.float32(0.13931723), np.float32(0.13791572), np.float32(0.1528243), np.float32(0.14934736), np.float32(0.13730057), np.float32(0.15410554), np.float32(0.16210349), np.float32(0.14897513), np.float32(0.1378), np.float32(0.1402934), np.float32(0.13217513), np.float32(0.11125279), np.float32(0.08366617), np.float32(0.0787317), np.float32(0.07191378), np.float32(0.056387994), np.float32(0.049351484), np.float32(0.04397327), np.float32(0.040028993), np.float32(0.037435353), np.float32(0.026935397), np.float32(0.025955494), np.float32(0.02569096), np.float32(0.022019856), np.float32(0.020167708), np.float32(0.024141863), np.float32(0.026548905), np.float32(0.023396082), np.float32(0.021571727), np.float32(0.024346564), np.float32(0.024957612), np.float32(0.020977767), np.float32(0.022324318), np.float32(0.023705253), np.float32(0.027203836), np.float32(0.029983338), np.float32(0.037198164), np.float32(0.039418302), np.float32(0.04274854), np.float32(0.04724629), np.float32(0.050015736), np.float32(0.05084513), np.float32(0.050251853), np.float32(0.056002267), np.float32(0.056596823), np.float32(0.052779637), np.float32(0.04984576), np.float32(0.05319241), np.float32(0.05394233), np.float32(0.04702823), np.float32(0.040893275), np.float32(0.04204129), np.float32(0.040197175), np.float32(0.036191046), np.float32(0.035909615), np.float32(0.03703357), np.float32(0.037014436), np.float32(0.03162676), np.float32(0.031308215), np.float32(0.035316866), np.float32(0.034294657), np.float32(0.031509638), np.float32(0.030481718), np.float32(0.028559778), np.float32(0.031878814), np.float32(0.031011801), np.float32(0.030566348), np.float32(0.033659812), np.float32(0.039391138), np.float32(0.038892694), np.float32(0.03855973), np.float32(0.04197936), np.float32(0.045367315), np.float32(0.048433065), np.float32(0.049877834), np.float32(0.051494364), np.float32(0.051541023), np.float32(0.052212615), np.float32(0.054967467), np.float32(0.05360091), np.float32(0.048840523), np.float32(0.051612567), np.float32(0.058785908), np.float32(0.05182906), np.float32(0.05434863), np.float32(0.06216837), np.float32(0.075671025), np.float32(0.08290876), np.float32(0.08487746), np.float32(0.09325991), np.float32(0.102950945), np.float32(0.10190698), np.float32(0.09860056), np.float32(0.1050718), np.float32(0.108838044), np.float32(0.11195722), np.float32(0.11608982), np.float32(0.11684833), np.float32(0.114385776), np.float32(0.1206684), np.float32(0.12477302), np.float32(0.12074536), np.float32(0.11590648), np.float32(0.10956432), np.float32(0.10214415), np.float32(0.0859909), np.float32(0.06905514), np.float32(0.06476894), np.float32(0.05965967), np.float32(0.050008986), np.float32(0.041772563), np.float32(0.04002182), np.float32(0.03439805), np.float32(0.02894095), np.float32(0.028030792), np.float32(0.031613935), np.float32(0.031058574), np.float32(0.03473867), np.float32(0.03668708), np.float32(0.03181654), np.float32(0.029766249), np.float32(0.034776367), np.float32(0.030589808), np.float32(0.027554978), np.float32(0.029804142), np.float32(0.03287608), np.float32(0.03319741), np.float32(0.037822414), np.float32(0.045827195), np.float32(0.051303633), np.float32(0.04880626), np.float32(0.062039163), np.float32(0.07467714), np.float32(0.07142681), np.float32(0.09106371), np.float32(0.10455325), np.float32(0.11552023), np.float32(0.1373323), np.float32(0.15434775), np.float32(0.15709727), np.float32(0.17754424), np.float32(0.18069007), np.float32(0.19519323), np.float32(0.20649435), np.float32(0.20415643), np.float32(0.19713816), np.float32(0.2003), np.float32(0.20784357), np.float32(0.2095372), np.float32(0.21614149), np.float32(0.24835396), np.float32(0.24998641), np.float32(0.2310547), np.float32(0.22159243), np.float32(0.2518525), np.float32(0.16725487), np.float32(0.14353544), np.float32(0.1312732), np.float32(0.10732169), np.float32(0.08646884), np.float32(0.08391392), np.float32(0.0679963), np.float32(0.06261143), np.float32(0.055532806), np.float32(0.045238353), np.float32(0.043901306), np.float32(0.034708902), np.float32(0.029172113), np.float32(0.026612215), np.float32(0.024000065), np.float32(0.019807607), np.float32(0.019258395), np.float32(0.022492535), np.float32(0.020959353), np.float32(0.02510097), np.float32(0.0259229), np.float32(0.035573218), np.float32(0.032490797), np.float32(0.035019908), np.float32(0.038406253), np.float32(0.04668582), np.float32(0.0501305), np.float32(0.046438824), np.float32(0.0595346), np.float32(0.060751203), np.float32(0.051324677), np.float32(0.06379278), np.float32(0.07342008), np.float32(0.07275299), np.float32(0.06859071), np.float32(0.08683081), np.float32(0.0792557), np.float32(0.071953185), np.float32(0.0685506), np.float32(0.055008426), np.float32(0.054678485), np.float32(0.05995444), np.float32(0.06675033), np.float32(0.06255345), np.float32(0.07016575), np.float32(0.07257488), np.float32(0.078335084), np.float32(0.0780796), np.float32(0.0846995), np.float32(0.07895855), np.float32(0.07637806), np.float32(0.07101822), np.float32(0.076454036), np.float32(0.07392302), np.float32(0.07145249), np.float32(0.06779278), np.float32(0.06820788), np.float32(0.06178034), np.float32(0.061930273), np.float32(0.055988684), np.float32(0.05905333), np.float32(0.055002067), np.float32(0.055214062), np.float32(0.053863652), np.float32(0.049756795), np.float32(0.06128997), np.float32(0.05826519), np.float32(0.05784285), np.float32(0.061202746), np.float32(0.057140782), np.float32(0.054245643), np.float32(0.053364884), np.float32(0.04715771), np.float32(0.038486354), np.float32(0.037600353), np.float32(0.035702914), np.float32(0.03364542), np.float32(0.03505793), np.float32(0.029168313), np.float32(0.029175185), np.float32(0.027117075), np.float32(0.02828975), np.float32(0.0250593), np.float32(0.028717104), np.float32(0.032196216), np.float32(0.034103088), np.float32(0.041561138), np.float32(0.048781753), np.float32(0.0534706), np.float32(0.05749023), np.float32(0.0657899), np.float32(0.07029096), np.float32(0.07128928), np.float32(0.08421127), np.float32(0.09256132), np.float32(0.11224248), np.float32(0.11038265), np.float32(0.09975243), np.float32(0.105478264), np.float32(0.12010176), np.float32(0.11125438), np.float32(0.119368285), np.float32(0.11885612), np.float32(0.1368619), np.float32(0.14151831), np.float32(0.13281791), np.float32(0.1310345), np.float32(0.12515813), np.float32(0.111149624), np.float32(0.0991576), np.float32(0.09424909), np.float32(0.09465298), np.float32(0.0821512), np.float32(0.075308405), np.float32(0.07166796), np.float32(0.0583196), np.float32(0.052894693), np.float32(0.050838206), np.float32(0.04997491), np.float32(0.039570708), np.float32(0.035847925), np.float32(0.03776818), np.float32(0.03161531), np.float32(0.025435098), np.float32(0.02609343), np.float32(0.026647076), np.float32(0.020695392), np.float32(0.01909737), np.float32(0.022782044), np.float32(0.023706747), np.float32(0.025330482), np.float32(0.02759224), np.float32(0.031657424), np.float32(0.03682413), np.float32(0.04063354), np.float32(0.04799064), np.float32(0.054221567), np.float32(0.06596719), np.float32(0.07254968), np.float32(0.07690298), np.float32(0.08803181), np.float32(0.09372633), np.float32(0.09338252), np.float32(0.097311), np.float32(0.113024846), np.float32(0.118504696), np.float32(0.11988473), np.float32(0.13869306), np.float32(0.14075603), np.float32(0.13714029), np.float32(0.13525762), np.float32(0.13656199), np.float32(0.12445338), np.float32(0.1122304), np.float32(0.096780546), np.float32(0.0817638), np.float32(0.068548754), np.float32(0.05223656), np.float32(0.046720937), np.float32(0.040332038), np.float32(0.036304735), np.float32(0.032929596), np.float32(0.030419685), np.float32(0.030328255), np.float32(0.02994307), np.float32(0.026483748), np.float32(0.026295822), np.float32(0.029074538), np.float32(0.029415375), np.float32(0.029663596), np.float32(0.027569177), np.float32(0.027834008), np.float32(0.031003157), np.float32(0.037309293), np.float32(0.03962499), np.float32(0.043106433), np.float32(0.054941576), np.float32(0.06515181), np.float32(0.06679042), np.float32(0.071080565), np.float32(0.09150763), np.float32(0.10314197), np.float32(0.098335534), np.float32(0.10217406), np.float32(0.118901506), np.float32(0.11255929), np.float32(0.109225765), np.float32(0.12962733), np.float32(0.119692124), np.float32(0.12097107), np.float32(0.13147458), np.float32(0.13439037), np.float32(0.11963792), np.float32(0.10882087), np.float32(0.116230965), np.float32(0.11198849), np.float32(0.10123843), np.float32(0.09883627), np.float32(0.10447664), np.float32(0.0935269), np.float32(0.081171334), np.float32(0.07681234), np.float32(0.07601691), np.float32(0.070302635), np.float32(0.06589166), np.float32(0.06585799), np.float32(0.06937476), np.float32(0.06654947), np.float32(0.06525478), np.float32(0.06568765), np.float32(0.06650915), np.float32(0.06579525), np.float32(0.07211731), np.float32(0.07730206), np.float32(0.080302514), np.float32(0.075548984), np.float32(0.087547995), np.float32(0.103973866), np.float32(0.10171624), np.float32(0.11401744), np.float32(0.11538224), np.float32(0.12665579), np.float32(0.123993814), np.float32(0.13506053), np.float32(0.1398672), np.float32(0.13583764), np.float32(0.1288235), np.float32(0.12724516), np.float32(0.14827913), np.float32(0.14241368), np.float32(0.13228872), np.float32(0.12637803), np.float32(0.12751256), np.float32(0.11579471), np.float32(0.0987897), np.float32(0.09067563), np.float32(0.081158094), np.float32(0.0719239), np.float32(0.07051736), np.float32(0.07448652), np.float32(0.066277295), np.float32(0.06305342), np.float32(0.066901796), np.float32(0.065032646), np.float32(0.06416837), np.float32(0.06506647), np.float32(0.06441199), np.float32(0.059487138), np.float32(0.057181504), np.float32(0.052294247), np.float32(0.049467314), np.float32(0.047641877), np.float32(0.051059503), np.float32(0.051453035), np.float32(0.050267085), np.float32(0.05292847), np.float32(0.052971866), np.float32(0.05128541), np.float32(0.051112987), np.float32(0.051515747), np.float32(0.05291486), np.float32(0.056711487), np.float32(0.057940077), np.float32(0.050360996), np.float32(0.052494276), np.float32(0.048286106), np.float32(0.041217625), np.float32(0.047002807), np.float32(0.050229594), np.float32(0.051537383), np.float32(0.05565275), np.float32(0.06909915), np.float32(0.07459815), np.float32(0.06539641), np.float32(0.07134149), np.float32(0.07657816), np.float32(0.06525592), np.float32(0.062379867), np.float32(0.06375432), np.float32(0.06684187), np.float32(0.062885344), np.float32(0.06855407), np.float32(0.08027964), np.float32(0.09205187), np.float32(0.09362961), np.float32(0.0960293), np.float32(0.10015207), np.float32(0.10367219), np.float32(0.11056861), np.float32(0.12415725), np.float32(0.13604471), np.float32(0.13519382), np.float32(0.1421974), np.float32(0.14892249), np.float32(0.15399382), np.float32(0.15975869), np.float32(0.18437293), np.float32(0.20628151), np.float32(0.2578158), np.float32(0.2513846), np.float32(0.25295788), np.float32(0.24139707), np.float32(0.20772527), np.float32(0.20334184), np.float32(0.20415768), np.float32(0.20161851), np.float32(0.20181146), np.float32(0.17664261), np.float32(0.1618464), np.float32(0.14005914), np.float32(0.14032152), np.float32(0.10942801), np.float32(0.10350699), np.float32(0.102584615), np.float32(0.09563356), np.float32(0.097071856), np.float32(0.08366372), np.float32(0.10063774), np.float32(0.1071835), np.float32(0.09802041), np.float32(0.08511278), np.float32(0.083354294), np.float32(0.07867421), np.float32(0.07593567), np.float32(0.07115708), np.float32(0.08362427), np.float32(0.08410393), np.float32(0.087246664), np.float32(0.08781482), np.float32(0.095012665), np.float32(0.09428311), np.float32(0.10283489), np.float32(0.11678099), np.float32(0.111312054), np.float32(0.11558285), np.float32(0.1261942), np.float32(0.12955381), np.float32(0.12262423), np.float32(0.11551507), np.float32(0.12137684), np.float32(0.12944593), np.float32(0.12722293), np.float32(0.12614872), np.float32(0.13551253), np.float32(0.14341003), np.float32(0.14931472), np.float32(0.16281062), np.float32(0.18834321), np.float32(0.22681884), np.float32(0.21502234), np.float32(0.2164437), np.float32(0.23388718), np.float32(0.21830055), np.float32(0.16375732), np.float32(0.168521)], 'MGNEASLEGEGLSEGLAAAAAAGGGASGAGSPSHTAIPAGMEADLSQLSEEERRQIAAVMSRAQGLPKGSVPPAAAESPSMHRKQELDSSHPPKQSGRPPDPGRPAQPGLSKSRTTDTFRSEQKLPGRSPSTISLKESKSRTDFKEEHKSSMMPGFLSEVNPLSAVSSVVNKFNPFDLISDSEASQEETTKKQKVVQKEQGKPEGITKPPSQQQPPKPIPKQQGPGRDPLQQDGPPKSISSQQPEKIKSQPPGTGKPIQGPAQTPQTDHAKLPLQRDASRPQTKQADIVRGESVKPSLQSPSKPPIQQPTPGKPPAQQPGPEKSQPGPAKPPAQPSGLTKPLAQQPGTVKPPVQPPGTTKPPAQPLGPAKPPAQQTGSEKPSLEQPGPKALAQPPGVGKTPAQQPGPAKPPTQQVGTPKPLAQQPGLQSPAKAPGPTKTPVQQPGPGKIPAQQAGPGKTSAQQTGPTKPPSQLPGTAKPPPQQPGSAKPPPQQPGSAKPPPQQPGSAKPPPQQPAKLSAQQPSPAKPSAQQSTKPVSQTGSGKPLQPPTMSPSAKQPPSQGLPKTICPLCNTTELLLHVPEKANFNTCTECQTTVCSLCGFNPNPHLSEVSAFIH': [np.float32(0.9616602), np.float32(0.9608407), np.float32(0.9618472), np.float32(0.9569287), np.float32(0.95932794), np.float32(0.96175665), np.float32(0.9655196), np.float32(0.9681445), np.float32(0.96997505), np.float32(0.97012055), np.float32(0.9717138), np.float32(0.97533345), np.float32(0.97625786), np.float32(0.97640276), np.float32(0.977354), np.float32(0.97965676), np.float32(0.9808034), np.float32(0.98150015), np.float32(0.98323107), np.float32(0.9834868), np.float32(0.9842948), np.float32(0.9845477), np.float32(0.98424375), np.float32(0.984502), np.float32(0.98451126), np.float32(0.9849391), np.float32(0.9846928), np.float32(0.9845674), np.float32(0.9840004), np.float32(0.9828593), np.float32(0.9825417), np.float32(0.98158824), np.float32(0.98058826), np.float32(0.9788927), np.float32(0.97639537), np.float32(0.9734108), np.float32(0.9663558), np.float32(0.9558257), np.float32(0.94250125), np.float32(0.9273891), np.float32(0.9017565), np.float32(0.8707008), np.float32(0.85743463), np.float32(0.8347954), np.float32(0.8101982), np.float32(0.78479683), np.float32(0.7662418), np.float32(0.7531624), np.float32(0.7391519), np.float32(0.72724926), np.float32(0.72398907), np.float32(0.71476), np.float32(0.7101715), np.float32(0.70317596), np.float32(0.7012299), np.float32(0.70734686), np.float32(0.7225067), np.float32(0.73035467), np.float32(0.75738204), np.float32(0.7756777), np.float32(0.80239654), np.float32(0.8433909), np.float32(0.8549305), np.float32(0.8791599), np.float32(0.9028056), np.float32(0.92140275), np.float32(0.93227017), np.float32(0.9469035), np.float32(0.9585878), np.float32(0.96690494), np.float32(0.9697646), np.float32(0.97397375), np.float32(0.9757558), np.float32(0.9781632), np.float32(0.97895837), np.float32(0.9811429), np.float32(0.9824384), np.float32(0.9826231), np.float32(0.9827604), np.float32(0.98305535), np.float32(0.98220646), np.float32(0.9822535), np.float32(0.9827413), np.float32(0.98282903), np.float32(0.9829474), np.float32(0.98348063), np.float32(0.98356783), np.float32(0.98324424), np.float32(0.983304), np.float32(0.98275536), np.float32(0.98313564), np.float32(0.9835301), np.float32(0.9843986), np.float32(0.9834554), np.float32(0.9836975), np.float32(0.9842259), np.float32(0.9841846), np.float32(0.9840009), np.float32(0.98469085), np.float32(0.98439145), np.float32(0.98484474), np.float32(0.9848488), np.float32(0.98508924), np.float32(0.9847535), np.float32(0.98448414), np.float32(0.9842758), np.float32(0.98391485), np.float32(0.9839168), np.float32(0.9843166), np.float32(0.9842174), np.float32(0.9839144), np.float32(0.98375136), np.float32(0.98392975), np.float32(0.98419476), np.float32(0.9844881), np.float32(0.98443145), np.float32(0.98414856), np.float32(0.9837922), np.float32(0.98359686), np.float32(0.98294663), np.float32(0.9828315), np.float32(0.982936), np.float32(0.9818463), np.float32(0.9813386), np.float32(0.98074627), np.float32(0.98118764), np.float32(0.98051476), np.float32(0.9795989), np.float32(0.97868925), np.float32(0.97911465), np.float32(0.97934467), np.float32(0.97842157), np.float32(0.97834855), np.float32(0.97829914), np.float32(0.97839236), np.float32(0.9784103), np.float32(0.97731584), np.float32(0.9760282), np.float32(0.9758867), np.float32(0.97513825), np.float32(0.9740311), np.float32(0.97431505), np.float32(0.9737163), np.float32(0.9723583), np.float32(0.9715356), np.float32(0.9695991), np.float32(0.9690131), np.float32(0.9674701), np.float32(0.9659582), np.float32(0.9638413), np.float32(0.9629324), np.float32(0.9623549), np.float32(0.96307504), np.float32(0.9579056), np.float32(0.9581014), np.float32(0.9557426), np.float32(0.95174056), np.float32(0.9503012), np.float32(0.95068914), np.float32(0.9496137), np.float32(0.95259154), np.float32(0.9501632), np.float32(0.9513892), np.float32(0.9499682), np.float32(0.95002913), np.float32(0.9483765), np.float32(0.95254886), np.float32(0.95444894), np.float32(0.9471422), np.float32(0.94544667), np.float32(0.9510601), np.float32(0.9531293), np.float32(0.95054734), np.float32(0.9519241), np.float32(0.9580913), np.float32(0.9588953), np.float32(0.9572422), np.float32(0.95722795), np.float32(0.9566098), np.float32(0.95925015), np.float32(0.96023244), np.float32(0.96134216), np.float32(0.9628946), np.float32(0.9614811), np.float32(0.9627898), np.float32(0.9652563), np.float32(0.96723247), np.float32(0.9690675), np.float32(0.9686849), np.float32(0.96993345), np.float32(0.96965134), np.float32(0.97116494), np.float32(0.97435284), np.float32(0.9751203), np.float32(0.977047), np.float32(0.9777139), np.float32(0.97902566), np.float32(0.9799013), np.float32(0.9807334), np.float32(0.98072517), np.float32(0.9810929), np.float32(0.9815891), np.float32(0.9818541), np.float32(0.9822604), np.float32(0.9829669), np.float32(0.98367304), np.float32(0.98346865), np.float32(0.98358005), np.float32(0.98372054), np.float32(0.98392326), np.float32(0.9842552), np.float32(0.9843455), np.float32(0.9839272), np.float32(0.9846222), np.float32(0.98463273), np.float32(0.98509985), np.float32(0.98481387), np.float32(0.98512197), np.float32(0.9852747), np.float32(0.98476124), np.float32(0.9845232), np.float32(0.9849902), np.float32(0.98498386), np.float32(0.9852468), np.float32(0.9848312), np.float32(0.98479754), np.float32(0.98446506), np.float32(0.9850464), np.float32(0.98479134), np.float32(0.9847211), np.float32(0.9848108), np.float32(0.9845781), np.float32(0.98462325), np.float32(0.98464996), np.float32(0.9848839), np.float32(0.9848268), np.float32(0.9850595), np.float32(0.9843396), np.float32(0.9843336), np.float32(0.9843135), np.float32(0.9846635), np.float32(0.98479766), np.float32(0.98495483), np.float32(0.9849354), np.float32(0.98502177), np.float32(0.98509717), np.float32(0.9859002), np.float32(0.98605806), np.float32(0.98569995), np.float32(0.9857429), np.float32(0.9859024), np.float32(0.9858898), np.float32(0.98598075), np.float32(0.9858525), np.float32(0.98594403), np.float32(0.9859174), np.float32(0.98607177), np.float32(0.9857928), np.float32(0.98576397), np.float32(0.9859265), np.float32(0.985473), np.float32(0.9853952), np.float32(0.98536545), np.float32(0.98564154), np.float32(0.9852571), np.float32(0.98511434), np.float32(0.9847237), np.float32(0.9845276), np.float32(0.98423415), np.float32(0.9841452), np.float32(0.98420274), np.float32(0.9836692), np.float32(0.98357004), np.float32(0.9835307), np.float32(0.9828614), np.float32(0.9819885), np.float32(0.98192745), np.float32(0.9822422), np.float32(0.98231643), np.float32(0.98196375), np.float32(0.98266244), np.float32(0.98192996), np.float32(0.98185664), np.float32(0.981292), np.float32(0.98167163), np.float32(0.98181826), np.float32(0.9820225), np.float32(0.9823713), np.float32(0.98176104), np.float32(0.9818625), np.float32(0.9820955), np.float32(0.9821232), np.float32(0.9818148), np.float32(0.9821786), np.float32(0.9823247), np.float32(0.9827314), np.float32(0.9827056), np.float32(0.9826397), np.float32(0.9833257), np.float32(0.9840862), np.float32(0.98385555), np.float32(0.98404086), np.float32(0.98408806), np.float32(0.98432016), np.float32(0.9841033), np.float32(0.9845787), np.float32(0.98493934), np.float32(0.9850235), np.float32(0.98517334), np.float32(0.9856001), np.float32(0.9856645), np.float32(0.9856252), np.float32(0.9859125), np.float32(0.98620945), np.float32(0.9864275), np.float32(0.98613447), np.float32(0.9863623), np.float32(0.98643327), np.float32(0.98650753), np.float32(0.9863516), np.float32(0.9865797), np.float32(0.9864668), np.float32(0.98679197), np.float32(0.98685324), np.float32(0.98670584), np.float32(0.98644), np.float32(0.9868652), np.float32(0.98665535), np.float32(0.98669004), np.float32(0.9862729), np.float32(0.9864819), np.float32(0.98600906), np.float32(0.98616636), np.float32(0.9860736), np.float32(0.98610467), np.float32(0.9861529), np.float32(0.9864232), np.float32(0.9866257), np.float32(0.98677886), np.float32(0.98681307), np.float32(0.9866915), np.float32(0.98678607), np.float32(0.9864868), np.float32(0.98659825), np.float32(0.9868172), np.float32(0.98696136), np.float32(0.9870177), np.float32(0.9869529), np.float32(0.9872027), np.float32(0.9871656), np.float32(0.98695755), np.float32(0.98685974), np.float32(0.98683274), np.float32(0.9869131), np.float32(0.9870417), np.float32(0.9869812), np.float32(0.9872591), np.float32(0.9873771), np.float32(0.9875201), np.float32(0.9874856), np.float32(0.9873252), np.float32(0.9872917), np.float32(0.9872838), np.float32(0.9875222), np.float32(0.9875216), np.float32(0.98729557), np.float32(0.9871982), np.float32(0.9873842), np.float32(0.98724747), np.float32(0.9869201), np.float32(0.98655856), np.float32(0.98640233), np.float32(0.9864326), np.float32(0.98657334), np.float32(0.9863002), np.float32(0.9861189), np.float32(0.9858926), np.float32(0.9861043), np.float32(0.98588413), np.float32(0.986347), np.float32(0.9860417), np.float32(0.9858473), np.float32(0.98555446), np.float32(0.9857985), np.float32(0.9857943), np.float32(0.9860263), np.float32(0.98574406), np.float32(0.98579097), np.float32(0.9861391), np.float32(0.9861463), np.float32(0.9863354), np.float32(0.9862645), np.float32(0.98649174), np.float32(0.9867099), np.float32(0.9868383), np.float32(0.98700213), np.float32(0.98693776), np.float32(0.98695475), np.float32(0.9868684), np.float32(0.9872), np.float32(0.9871454), np.float32(0.9869055), np.float32(0.98714834), np.float32(0.987194), np.float32(0.9870925), np.float32(0.98690873), np.float32(0.98676354), np.float32(0.98651737), np.float32(0.9865376), np.float32(0.986388), np.float32(0.98627543), np.float32(0.98619777), np.float32(0.9862065), np.float32(0.9862206), np.float32(0.9859994), np.float32(0.9860605), np.float32(0.98646265), np.float32(0.9859762), np.float32(0.986566), np.float32(0.98655474), np.float32(0.9868715), np.float32(0.9864768), np.float32(0.98652077), np.float32(0.98665047), np.float32(0.98671895), np.float32(0.98672056), np.float32(0.98685455), np.float32(0.98656565), np.float32(0.98662925), np.float32(0.9863154), np.float32(0.98626035), np.float32(0.9862016), np.float32(0.98627394), np.float32(0.98630005), np.float32(0.9867423), np.float32(0.98645324), np.float32(0.9866283), np.float32(0.9867236), np.float32(0.98656034), np.float32(0.9861254), np.float32(0.9861383), np.float32(0.9870357), np.float32(0.98714465), np.float32(0.9871912), np.float32(0.98704314), np.float32(0.9870079), np.float32(0.9869602), np.float32(0.9872915), np.float32(0.9872628), np.float32(0.98702115), np.float32(0.98711824), np.float32(0.9873406), np.float32(0.98758), np.float32(0.9873487), np.float32(0.9873783), np.float32(0.9874306), np.float32(0.987359), np.float32(0.9873453), np.float32(0.9872493), np.float32(0.9871436), np.float32(0.9869889), np.float32(0.98692256), np.float32(0.9870056), np.float32(0.9869709), np.float32(0.98703164), np.float32(0.9872199), np.float32(0.987329), np.float32(0.9870162), np.float32(0.98677766), np.float32(0.98685175), np.float32(0.9869652), np.float32(0.987045), np.float32(0.9872502), np.float32(0.9873711), np.float32(0.9873695), np.float32(0.98735076), np.float32(0.9873002), np.float32(0.9875745), np.float32(0.98743045), np.float32(0.98739934), np.float32(0.9876195), np.float32(0.98766786), np.float32(0.98783225), np.float32(0.9881556), np.float32(0.98803306), np.float32(0.9878704), np.float32(0.9879815), np.float32(0.9878158), np.float32(0.98752135), np.float32(0.9874536), np.float32(0.98745024), np.float32(0.9876879), np.float32(0.9878193), np.float32(0.98780894), np.float32(0.9877537), np.float32(0.98767334), np.float32(0.9878051), np.float32(0.98757625), np.float32(0.98751605), np.float32(0.9876352), np.float32(0.9875737), np.float32(0.9876045), np.float32(0.9876639), np.float32(0.9877165), np.float32(0.98777443), np.float32(0.9877198), np.float32(0.987571), np.float32(0.98746514), np.float32(0.9875416), np.float32(0.9872968), np.float32(0.987146), np.float32(0.9870964), np.float32(0.9872442), np.float32(0.9873109), np.float32(0.9871458), np.float32(0.9874187), np.float32(0.9873639), np.float32(0.98712605), np.float32(0.9875345), np.float32(0.98743886), np.float32(0.986803), np.float32(0.9867954), np.float32(0.9865042), np.float32(0.9865958), np.float32(0.9864202), np.float32(0.98629826), np.float32(0.98673356), np.float32(0.98663634), np.float32(0.98667765), np.float32(0.98658854), np.float32(0.9865356), np.float32(0.98649883), np.float32(0.98607266), np.float32(0.98611706), np.float32(0.98559684), np.float32(0.985499), np.float32(0.9850044), np.float32(0.9857209), np.float32(0.98553157), np.float32(0.98494256), np.float32(0.98516303), np.float32(0.98488367), np.float32(0.9845218), np.float32(0.9842892), np.float32(0.98476636), np.float32(0.9843252), np.float32(0.98415565), np.float32(0.98391426), np.float32(0.984594), np.float32(0.9844354), np.float32(0.9838054), np.float32(0.9832281), np.float32(0.98259497), np.float32(0.98032033), np.float32(0.97663295), np.float32(0.9683173), np.float32(0.96248794), np.float32(0.9481192), np.float32(0.9271146), np.float32(0.9139334), np.float32(0.89970624), np.float32(0.87125635), np.float32(0.85387653), np.float32(0.828125), np.float32(0.81106424), np.float32(0.76841587), np.float32(0.6893158), np.float32(0.54992604), np.float32(0.51352257), np.float32(0.51060766), np.float32(0.5010749), np.float32(0.47815305), np.float32(0.45166433), np.float32(0.4123775), np.float32(0.38299745), np.float32(0.36698797), np.float32(0.35826448), np.float32(0.35944745), np.float32(0.35928884), np.float32(0.36922556), np.float32(0.36823097), np.float32(0.36597908), np.float32(0.3690889), np.float32(0.3651365), np.float32(0.3359447), np.float32(0.33773074), np.float32(0.3606081), np.float32(0.36286405), np.float32(0.3573461), np.float32(0.32898822), np.float32(0.31811267), np.float32(0.34696147), np.float32(0.32690704), np.float32(0.3117337), np.float32(0.2759753), np.float32(0.26910383), np.float32(0.26950392), np.float32(0.3208906), np.float32(0.3053133), np.float32(0.29697034), np.float32(0.3692462), np.float32(0.32724363), np.float32(0.332967), np.float32(0.4167421), np.float32(0.40214115), np.float32(0.39076504), np.float32(0.4651941), np.float32(0.5181082), np.float32(0.46534595), np.float32(0.50100553), np.float32(0.57692647), np.float32(0.5532359), np.float32(0.50920033), np.float32(0.5525549), np.float32(0.54656315)], 'MLDKQGNGASTDNRDNDCAHNTVERGQQRFKTYYEEQELVDEEEWNHFWNTLFVPLPACFWISQSHPSSTRMSALCKQLEAYFSSVEEVDSIKSSIPYPLKWFPNELAWCLNISRQVLKRDEKLSKLHDFIVEQNSSGVINRQEAVSMLPPVLLQVQPGDKVLDMCAAPGSKTAQLLDMLGAKNYSAAERQVCTIRLSKDIVDIHESLVVANDSNLKRCWMLIHQLKRFSCPYIVITNHEAQKFPVGMRFNRILCDVPCSGDGTLRKSPDLWKRWYADTGMNLHPLQLAILLRGCDLLETGGKLVYSTCSLNPVENEAVVAEVLRRRSTQISLINVDNLLSNLKFRRGLTSWKVKNNAEEFGFFTCYEEVPLHRRKKIPPSLFPKDDLKDLGIDKCIRILPHDQDTGGFFIAMFEKVSRDTQDTWQKLRFDKEKAYMKTRRISRLISDDPFERLSTVNISLLKTIAYFYGLDEELLSNHLMTRTSDAGRVRRIYYLSEQVKSIVENSVGNLDRLTTDDDNEKYPYRVVHGGIRCFEAVDCKYQVECPYRIVFEGAPLIALRMSKRLEYVEDEEVWNFLLHVKDVIKIAEIPFINLRTSLEQTSPGSVIFCFTNESTKDYLTAWLGPSMLSIFVTTEDIRLLQSHISRNYISLTDMLNNDE': [np.float32(0.9679129), np.float32(0.9686651), np.float32(0.9684056), np.float32(0.9708572), np.float32(0.97143203), np.float32(0.97226995), np.float32(0.9738757), np.float32(0.9722872), np.float32(0.9715242), np.float32(0.9717254), np.float32(0.97091395), np.float32(0.96947944), np.float32(0.9665501), np.float32(0.9594442), np.float32(0.958873), np.float32(0.95531625), np.float32(0.9421164), np.float32(0.92494977), np.float32(0.9184869), np.float32(0.8941161), np.float32(0.8382726), np.float32(0.7442703), np.float32(0.6961968), np.float32(0.6766513), np.float32(0.6604757), np.float32(0.6343724), np.float32(0.6170333), np.float32(0.6082293), np.float32(0.5140126), np.float32(0.47278026), np.float32(0.47456884), np.float32(0.43436474), np.float32(0.3768205), np.float32(0.3387763), np.float32(0.31902868), np.float32(0.28874564), np.float32(0.23982444), np.float32(0.22175372), np.float32(0.20822757), np.float32(0.19593821), np.float32(0.16757056), np.float32(0.17389792), np.float32(0.1908737), np.float32(0.17547059), np.float32(0.16710614), np.float32(0.17313907), np.float32(0.17462508), np.float32(0.16824603), np.float32(0.15588102), np.float32(0.14705004), np.float32(0.12200571), np.float32(0.1008781), np.float32(0.10150453), np.float32(0.107500985), np.float32(0.10178145), np.float32(0.104787685), np.float32(0.09795134), np.float32(0.11002131), np.float32(0.114147045), np.float32(0.11452395), np.float32(0.11713836), np.float32(0.13606365), np.float32(0.1361914), np.float32(0.13524663), np.float32(0.13753834), np.float32(0.14329298), np.float32(0.14911896), np.float32(0.13026057), np.float32(0.13514946), np.float32(0.13141769), np.float32(0.11908812), np.float32(0.11158853), np.float32(0.1262003), np.float32(0.13109004), np.float32(0.13494866), np.float32(0.1567999), np.float32(0.15767506), np.float32(0.15232083), np.float32(0.14836311), np.float32(0.14205658), np.float32(0.11805842), np.float32(0.122003056), np.float32(0.13245717), np.float32(0.11727099), np.float32(0.09882345), np.float32(0.101494566), np.float32(0.100511245), np.float32(0.10943645), np.float32(0.11666063), np.float32(0.10607102), np.float32(0.10170359), np.float32(0.11650215), np.float32(0.112833), np.float32(0.117781505), np.float32(0.1267068), np.float32(0.1332443), np.float32(0.12960598), np.float32(0.1309421), np.float32(0.12280582), np.float32(0.09633322), np.float32(0.08615194), np.float32(0.0774002), np.float32(0.06387468), np.float32(0.059790246), np.float32(0.0633748), np.float32(0.051721595), np.float32(0.045203716), np.float32(0.048769537), np.float32(0.053491548), np.float32(0.054700542), np.float32(0.06382561), np.float32(0.068940565), np.float32(0.06706407), np.float32(0.06667635), np.float32(0.073072754), np.float32(0.07477012), np.float32(0.07289951), np.float32(0.071224585), np.float32(0.06603981), np.float32(0.065048024), np.float32(0.06481234), np.float32(0.07107245), np.float32(0.084095225), np.float32(0.09316229), np.float32(0.10165856), np.float32(0.1182581), np.float32(0.12881039), np.float32(0.1445159), np.float32(0.14805032), np.float32(0.15853405), np.float32(0.16376132), np.float32(0.16910933), np.float32(0.17694657), np.float32(0.16228206), np.float32(0.1302577), np.float32(0.123645805), np.float32(0.13954702), np.float32(0.11808219), np.float32(0.10394723), np.float32(0.1430342), np.float32(0.146615), np.float32(0.141285), np.float32(0.15898456), np.float32(0.18586564), np.float32(0.19401726), np.float32(0.17012581), np.float32(0.18803586), np.float32(0.15031034), np.float32(0.15028238), np.float32(0.16066231), np.float32(0.12654817), np.float32(0.12686095), np.float32(0.12674437), np.float32(0.12798923), np.float32(0.10018626), np.float32(0.101857215), np.float32(0.097476274), np.float32(0.10152423), np.float32(0.10940843), np.float32(0.11798957), np.float32(0.123754725), np.float32(0.120225415), np.float32(0.111283384), np.float32(0.11834823), np.float32(0.11899006), np.float32(0.12173651), np.float32(0.14082646), np.float32(0.12428737), np.float32(0.118389376), np.float32(0.10292487), np.float32(0.09977209), np.float32(0.11274305), np.float32(0.1121995), np.float32(0.091205046), np.float32(0.103113405), np.float32(0.1204911), np.float32(0.11688838), np.float32(0.13137741), np.float32(0.14537424), np.float32(0.14385696), np.float32(0.13909388), np.float32(0.114306696), np.float32(0.104877695), np.float32(0.08740073), np.float32(0.0793026), np.float32(0.078756265), np.float32(0.08033751), np.float32(0.08185374), np.float32(0.089079484), np.float32(0.090112165), np.float32(0.081798136), np.float32(0.08308201), np.float32(0.08084193), np.float32(0.076730505), np.float32(0.07631836), np.float32(0.06706798), np.float32(0.0578237), np.float32(0.057853427), np.float32(0.05441059), np.float32(0.05026972), np.float32(0.051574353), np.float32(0.051293902), np.float32(0.05144074), np.float32(0.047910273), np.float32(0.045851022), np.float32(0.052823193), np.float32(0.054590967), np.float32(0.050656453), np.float32(0.0484373), np.float32(0.051068928), np.float32(0.04787132), np.float32(0.039589733), np.float32(0.039314788), np.float32(0.043706633), np.float32(0.038293093), np.float32(0.035904333), np.float32(0.041170806), np.float32(0.039298266), np.float32(0.04166064), np.float32(0.03777837), np.float32(0.042079926), np.float32(0.040298957), np.float32(0.037337933), np.float32(0.037257187), np.float32(0.033034038), np.float32(0.027475517), np.float32(0.024687326), np.float32(0.023729904), np.float32(0.027878124), np.float32(0.027061217), np.float32(0.03233109), np.float32(0.04768625), np.float32(0.051872946), np.float32(0.055041313), np.float32(0.061413072), np.float32(0.07347666), np.float32(0.074162565), np.float32(0.08251959), np.float32(0.084578566), np.float32(0.07889393), np.float32(0.07096542), np.float32(0.062643915), np.float32(0.051947832), np.float32(0.0525259), np.float32(0.05553063), np.float32(0.052344833), np.float32(0.059355523), np.float32(0.06379759), np.float32(0.07317736), np.float32(0.08061233), np.float32(0.08731185), np.float32(0.08693085), np.float32(0.08939708), np.float32(0.08829442), np.float32(0.08955364), np.float32(0.0893741), np.float32(0.09267375), np.float32(0.08930487), np.float32(0.103700355), np.float32(0.10872514), np.float32(0.10022193), np.float32(0.09541367), np.float32(0.09756439), np.float32(0.08406928), np.float32(0.070412174), np.float32(0.080763966), np.float32(0.09549297), np.float32(0.105337664), np.float32(0.10787179), np.float32(0.11733553), np.float32(0.122654215), np.float32(0.11166493), np.float32(0.09938979), np.float32(0.08890598), np.float32(0.07696824), np.float32(0.06728192), np.float32(0.05690525), np.float32(0.051407315), np.float32(0.04336012), np.float32(0.036632754), np.float32(0.035006344), np.float32(0.033968046), np.float32(0.030017283), np.float32(0.028386904), np.float32(0.03162079), np.float32(0.030314678), np.float32(0.02833794), np.float32(0.03379585), np.float32(0.040153496), np.float32(0.04559728), np.float32(0.04299257), np.float32(0.047853123), np.float32(0.039659347), np.float32(0.0377108), np.float32(0.03296839), np.float32(0.033643644), np.float32(0.031811547), np.float32(0.029482218), np.float32(0.030464368), np.float32(0.031372625), np.float32(0.03427988), np.float32(0.039746467), np.float32(0.045426734), np.float32(0.05545509), np.float32(0.061148003), np.float32(0.056408737), np.float32(0.060486358), np.float32(0.059599094), np.float32(0.048125114), np.float32(0.04727767), np.float32(0.048215576), np.float32(0.03927877), np.float32(0.03333638), np.float32(0.035516325), np.float32(0.038906846), np.float32(0.04100306), np.float32(0.048484385), np.float32(0.055657685), np.float32(0.061726823), np.float32(0.06339622), np.float32(0.06732912), np.float32(0.06658627), np.float32(0.06208182), np.float32(0.06114347), np.float32(0.05325303), np.float32(0.05059546), np.float32(0.051069114), np.float32(0.044251285), np.float32(0.039464414), np.float32(0.042229068), np.float32(0.040042803), np.float32(0.037889645), np.float32(0.045479406), np.float32(0.04617869), np.float32(0.046262573), np.float32(0.054548237), np.float32(0.0631949), np.float32(0.05585543), np.float32(0.054420106), np.float32(0.05408823), np.float32(0.050369736), np.float32(0.047740903), np.float32(0.046660718), np.float32(0.05346249), np.float32(0.056683958), np.float32(0.06850106), np.float32(0.08219103), np.float32(0.08166367), np.float32(0.10022936), np.float32(0.09974399), np.float32(0.08784585), np.float32(0.087256536), np.float32(0.08567576), np.float32(0.07901337), np.float32(0.07439346), np.float32(0.07492325), np.float32(0.07331642), np.float32(0.08065068), np.float32(0.07207951), np.float32(0.07184855), np.float32(0.06986314), np.float32(0.07569491), np.float32(0.081310086), np.float32(0.08865203), np.float32(0.106042184), np.float32(0.11549388), np.float32(0.11512667), np.float32(0.11794636), np.float32(0.12094344), np.float32(0.12494292), np.float32(0.1250272), np.float32(0.112650275), np.float32(0.10712981), np.float32(0.12867486), np.float32(0.1447497), np.float32(0.1550541), np.float32(0.15896027), np.float32(0.18272747), np.float32(0.19646063), np.float32(0.20088409), np.float32(0.19619927), np.float32(0.17806679), np.float32(0.1788532), np.float32(0.17319949), np.float32(0.16836873), np.float32(0.15511622), np.float32(0.15353262), np.float32(0.1462572), np.float32(0.11326911), np.float32(0.09823162), np.float32(0.10373699), np.float32(0.10337786), np.float32(0.10063739), np.float32(0.10344462), np.float32(0.09874846), np.float32(0.09628055), np.float32(0.09212044), np.float32(0.08002941), np.float32(0.06396521), np.float32(0.054957245), np.float32(0.055604566), np.float32(0.0448592), np.float32(0.03378356), np.float32(0.033838935), np.float32(0.034530517), np.float32(0.03335647), np.float32(0.03441935), np.float32(0.038371287), np.float32(0.047522753), np.float32(0.056019552), np.float32(0.062841), np.float32(0.07769927), np.float32(0.08559624), np.float32(0.08012148), np.float32(0.07971915), np.float32(0.08220104), np.float32(0.070271455), np.float32(0.06960493), np.float32(0.06816827), np.float32(0.06907505), np.float32(0.072980694), np.float32(0.081005245), np.float32(0.09478641), np.float32(0.09980085), np.float32(0.103425995), np.float32(0.11147308), np.float32(0.12904961), np.float32(0.12438087), np.float32(0.12308443), np.float32(0.12956156), np.float32(0.1244871), np.float32(0.11814895), np.float32(0.11446634), np.float32(0.11572501), np.float32(0.10328276), np.float32(0.09445433), np.float32(0.10708058), np.float32(0.121532336), np.float32(0.1256687), np.float32(0.11982287), np.float32(0.13108836), np.float32(0.13433486), np.float32(0.12574758), np.float32(0.120925754), np.float32(0.12091368), np.float32(0.1105168), np.float32(0.10061379), np.float32(0.09411922), np.float32(0.09117766), np.float32(0.085784175), np.float32(0.07617339), np.float32(0.07879184), np.float32(0.072917), np.float32(0.06595977), np.float32(0.06394936), np.float32(0.06402427), np.float32(0.055982396), np.float32(0.05205061), np.float32(0.052358303), np.float32(0.048239686), np.float32(0.04467961), np.float32(0.04498552), np.float32(0.04474405), np.float32(0.044819478), np.float32(0.040756624), np.float32(0.036812548), np.float32(0.04178243), np.float32(0.045209613), np.float32(0.038817164), np.float32(0.041075755), np.float32(0.04715355), np.float32(0.04929651), np.float32(0.049683273), np.float32(0.055930525), np.float32(0.063135), np.float32(0.06807953), np.float32(0.071085684), np.float32(0.082289964), np.float32(0.0790158), np.float32(0.07819515), np.float32(0.08334911), np.float32(0.078961164), np.float32(0.07496082), np.float32(0.076132424), np.float32(0.07016961), np.float32(0.0643953), np.float32(0.06693501), np.float32(0.07811762), np.float32(0.07776268), np.float32(0.08351328), np.float32(0.079553016), np.float32(0.06808702), np.float32(0.06368111), np.float32(0.06871045), np.float32(0.070542276), np.float32(0.06683729), np.float32(0.06725448), np.float32(0.06934341), np.float32(0.06568634), np.float32(0.05921332), np.float32(0.06451295), np.float32(0.06882133), np.float32(0.069939174), np.float32(0.07451132), np.float32(0.08607267), np.float32(0.09884326), np.float32(0.1075444), np.float32(0.12990606), np.float32(0.15152082), np.float32(0.16942239), np.float32(0.17667867), np.float32(0.17974123), np.float32(0.19025005), np.float32(0.19273128), np.float32(0.18305854), np.float32(0.19860353), np.float32(0.21272162), np.float32(0.21504827), np.float32(0.21119805), np.float32(0.21937703), np.float32(0.20560116), np.float32(0.19267327), np.float32(0.1721626), np.float32(0.16043615), np.float32(0.14721292), np.float32(0.12902524), np.float32(0.12554799), np.float32(0.12226119), np.float32(0.10875871), np.float32(0.09687429), np.float32(0.08719946), np.float32(0.08241149), np.float32(0.07317997), np.float32(0.0698999), np.float32(0.056744386), np.float32(0.05945944), np.float32(0.056344584), np.float32(0.058042437), np.float32(0.052046906), np.float32(0.051652834), np.float32(0.050493088), np.float32(0.05240267), np.float32(0.055591207), np.float32(0.05595715), np.float32(0.057743493), np.float32(0.053846303), np.float32(0.051437892), np.float32(0.050667096), np.float32(0.04714024), np.float32(0.047018103), np.float32(0.04590082), np.float32(0.043410882), np.float32(0.049938023), np.float32(0.049210496), np.float32(0.04581302), np.float32(0.048670124), np.float32(0.04828913), np.float32(0.041388974), np.float32(0.04656965), np.float32(0.052454397), np.float32(0.06445679), np.float32(0.069854856), np.float32(0.06792496), np.float32(0.0680462), np.float32(0.08166114), np.float32(0.06704784), np.float32(0.05905026), np.float32(0.056578122), np.float32(0.061175473), np.float32(0.059536304), np.float32(0.061976995), np.float32(0.06760125), np.float32(0.068879895), np.float32(0.069233835), np.float32(0.07741955), np.float32(0.07969476), np.float32(0.06865311), np.float32(0.07009608), np.float32(0.07547237), np.float32(0.062353138), np.float32(0.060050134), np.float32(0.0625489), np.float32(0.06052176), np.float32(0.053734716), np.float32(0.04926423), np.float32(0.047707528), np.float32(0.049363397), np.float32(0.05325286), np.float32(0.05585127), np.float32(0.07011758), np.float32(0.086793765), np.float32(0.09413143), np.float32(0.098146975), np.float32(0.1067597), np.float32(0.10188241), np.float32(0.091184236), np.float32(0.090894304), np.float32(0.08571683), np.float32(0.07233692), np.float32(0.06989006), np.float32(0.07198456), np.float32(0.076289184), np.float32(0.09352848), np.float32(0.094658084), np.float32(0.099887185), np.float32(0.10297888), np.float32(0.10370332), np.float32(0.11096523), np.float32(0.10496839), np.float32(0.10414866), np.float32(0.11494469), np.float32(0.11101284), np.float32(0.09644652), np.float32(0.07864262), np.float32(0.07412375), np.float32(0.0647465), np.float32(0.053978175), np.float32(0.048813514), np.float32(0.048413627), np.float32(0.04860526), np.float32(0.050503295), np.float32(0.047596797), np.float32(0.049662303), np.float32(0.05734044), np.float32(0.0682549), np.float32(0.07120459), np.float32(0.05960624), np.float32(0.063791454), np.float32(0.06620626), np.float32(0.05929024), np.float32(0.05480578), np.float32(0.062229477), np.float32(0.06737714), np.float32(0.060309276), np.float32(0.06666844), np.float32(0.080685236), np.float32(0.07718762), np.float32(0.0773471), np.float32(0.07465259), np.float32(0.07193378), np.float32(0.07363155), np.float32(0.08336466), np.float32(0.097061366), np.float32(0.119902484), np.float32(0.1287973), np.float32(0.14759478), np.float32(0.15698427), np.float32(0.17677018), np.float32(0.18469347), np.float32(0.17792885), np.float32(0.20727739), np.float32(0.22407375), np.float32(0.25696817), np.float32(0.32528523), np.float32(0.2874882), np.float32(0.3050507), np.float32(0.37561935), np.float32(0.41452083), np.float32(0.41354483), np.float32(0.4693501)], 'MADGRQPEDSAPQWAPPGPRTDPGAHSHGPPPDYKDSAPPAARSENGYSSYQGCQPGESHAAPYSAARENGFNGDLASGDVVTAEQVSARIVQEVTAEAVAVLKGEQDPHKDTAKRLPSAVEDSANLPPSPPPSPASEQIGPLEEGRSSGTAAHFILPGKGQKEAESKNKCRKERQEMSPQPHPSPLLPLPLSLSTTITPVCPYQDVGDEEKAGPLRRFQNSRERCKFLAPSISVSVPDDDPYHSDDEYYEHPLFSSEWTHSGSRPSGQAAMFRQIEGCSDIQKNENNSVSAPKPCKFEDLLAALKMDTGRPAGPSSELTSPFCSDHKDAEKQQGEPSKLQATTELQALVPSGKDEQTPQPRILETVPQKPIEPATVHEAPKIEQGPVPAASSPSNGQIHPKETSEPSAKQSDDAKGKESGITSEQQYQPEETKKQDTLLTDAQKEEEGRLDAVKELGTPSHEEHKEGTASAKSAEQSVDKDLKEDLSTPVVVSDFKTKEETPTEVPEQPSTEKKVAGKEVMQDQVQPDEPQTEEPSSVLDLPMESLEKDKSGMSAYFETSALKEEEAKGDAEQSEDYYELSDAREKTSTSPVVVADVCGKTEKLQAAVDTALPHEISYSTLAQAQLSEDKTDARKSPVEELKALPTLEKKKDESRLSAGRLSLEQRSYSLNIPIASLEALNQGGGHGRPRTFSPLATDIMSFTSGSLDEPTDYLPVTTPSVEKQPVFPPLILETSATAPTSSPPVLAAEMKTSPQAESPTESPFPLKDYYKNGTVMAPDLPEMLDLAGTRSRLTSESADPEIVRRKSVPADVPALMGDSLAQFGWVDKSQKVARSESQLEEIGYCIFNEYTGPMPSPADVHSPMDSPPQIFTTLVMEEDKEEGITVPEAQKAKEEESWRAEAMKKEESEAEDKSKIVTQLVSEVDKAVMDVIKEDSVADMVGIKEIGEKESVAVEEASAESDKLDTGAKSVVIVHEEEKVKEHDLTSKAGPISNIQGQVIPEVEEQELSRDSTSPVPPEIDDTGSKEVKLSEGSEVESTAVHAQPVTLESTNIEPEVEPKADSEPKPEDSEKLLKLEGRPLSVEEARELQEMKEKMKEKPDLVHQEAYEEVDAEEVYTGVLSKERVSKPETTKQMPSTDSTSEEEKIEIQEPEKPKQPEEVLVPKAELVGEETPKESLAVSAKEEEPAAVTLEVTGEELKEKEGEEEVEMAEEPEEVLEEVKEPVSLEKQEEEEEGLSGEAGAEEALEPRGVIESVVTVEDDFITVVQTIDEGEEPCHSVRFSAPTEEEPQREEEEEQEEEEQTEEAEVEGASLEEASEVPASPAKEEVPESECRTETYDDYKDETTIDDSILDTDSAWVDTQDDDRSIMTEKIEPLPKTESLEIRKPSVEKLTKEKGMGRGKGRVSTPERKPARKEPSSVPRDEMKKKKAVFKKAEITKKTDIQTRSPSRKIVLKPAVRYPRPAQHHACAKRKPTAVAVTEGRQPLSVARQTRDRVTDGSSRSPEKRSALPRPSSILTSRRGPAADHDESSTSITSSGSTAPRRPTWTESARSRSARSGTSTPRTPGSTAITPGTPPSYSCRTPGTPGTPSYPRTPRTPGTPKSMSLVPQEKKVAIIRTPPKSPATPKQLRVINQPLPDLKNVKSKIGSTDNIKYQPKGGQIQILNKKLDFSHVQSKCGSKDNLKHSPRGGNVQIQTKKIDLSHVTSKCGSLANIRHKPGGGNVKIESVKLDFKDKAQAKVGSLENAHHVPGGGHVQIESHKLQFREAARARVDHGAEIVTQSPGMSGTASPHRLSNVSSSGSINLLESPQLATLAEDVTAALAKQGL': [np.float32(0.9701647), np.float32(0.9699265), np.float32(0.97019494), np.float32(0.9702303), np.float32(0.97249866), np.float32(0.9736405), np.float32(0.97339183), np.float32(0.9748414), np.float32(0.975654), np.float32(0.97677225), np.float32(0.97711724), np.float32(0.9771637), np.float32(0.97686154), np.float32(0.97726375), np.float32(0.9784138), np.float32(0.9788462), np.float32(0.97921526), np.float32(0.979084), np.float32(0.9790055), np.float32(0.9791611), np.float32(0.979081), np.float32(0.9795694), np.float32(0.97983265), np.float32(0.97975665), np.float32(0.98006254), np.float32(0.97964525), np.float32(0.97917515), np.float32(0.97933286), np.float32(0.97943705), np.float32(0.9798166), np.float32(0.97994244), np.float32(0.9802725), np.float32(0.9794742), np.float32(0.9800577), np.float32(0.9805653), np.float32(0.9806024), np.float32(0.98115003), np.float32(0.9810073), np.float32(0.9801546), np.float32(0.9803073), np.float32(0.97965324), np.float32(0.9803923), np.float32(0.98074156), np.float32(0.98079854), np.float32(0.9810962), np.float32(0.9810476), np.float32(0.9812174), np.float32(0.9806034), np.float32(0.9807046), np.float32(0.9805664), np.float32(0.9805745), np.float32(0.9807021), np.float32(0.98128283), np.float32(0.98003274), np.float32(0.9799998), np.float32(0.97891587), np.float32(0.9786507), np.float32(0.97706246), np.float32(0.97662723), np.float32(0.97558945), np.float32(0.9757126), np.float32(0.9751473), np.float32(0.9746071), np.float32(0.9741495), np.float32(0.9748787), np.float32(0.97407293), np.float32(0.97350866), np.float32(0.9720196), np.float32(0.9719776), np.float32(0.9700721), np.float32(0.9684806), np.float32(0.96761775), np.float32(0.96412927), np.float32(0.96149033), np.float32(0.95901906), np.float32(0.95214176), np.float32(0.9449396), np.float32(0.94198614), np.float32(0.9368257), np.float32(0.9201201), np.float32(0.8942661), np.float32(0.88549507), np.float32(0.8710843), np.float32(0.8533283), np.float32(0.8259198), np.float32(0.8185226), np.float32(0.8175525), np.float32(0.8039658), np.float32(0.80399716), np.float32(0.81364375), np.float32(0.8184089), np.float32(0.8315156), np.float32(0.83972657), np.float32(0.8517897), np.float32(0.8801187), np.float32(0.8866082), np.float32(0.8994595), np.float32(0.8931118), np.float32(0.8948354), np.float32(0.89593077), np.float32(0.900245), np.float32(0.90963405), np.float32(0.91315013), np.float32(0.9294226), np.float32(0.94401777), np.float32(0.95118934), np.float32(0.9546929), np.float32(0.95676094), np.float32(0.9616979), np.float32(0.9653727), np.float32(0.96662784), np.float32(0.9715291), np.float32(0.9734759), np.float32(0.9754102), np.float32(0.9768584), np.float32(0.97773653), np.float32(0.977764), np.float32(0.978213), np.float32(0.9780238), np.float32(0.97728366), np.float32(0.9779219), np.float32(0.9789291), np.float32(0.9789337), np.float32(0.9794301), np.float32(0.9796326), np.float32(0.9802004), np.float32(0.9807812), np.float32(0.9799605), np.float32(0.98093843), np.float32(0.9800433), np.float32(0.9802919), np.float32(0.9804105), np.float32(0.9800143), np.float32(0.9798614), np.float32(0.9792742), np.float32(0.979179), np.float32(0.9799903), np.float32(0.9804222), np.float32(0.97981215), np.float32(0.9798054), np.float32(0.980358), np.float32(0.97963387), np.float32(0.9802091), np.float32(0.98107725), np.float32(0.9810563), np.float32(0.9808936), np.float32(0.98132646), np.float32(0.9808616), np.float32(0.9815035), np.float32(0.9817692), np.float32(0.9816102), np.float32(0.9811399), np.float32(0.9815316), np.float32(0.98109436), np.float32(0.98113096), np.float32(0.9804186), np.float32(0.98054963), np.float32(0.98056006), np.float32(0.9820886), np.float32(0.9813132), np.float32(0.9812386), np.float32(0.9807326), np.float32(0.9807719), np.float32(0.9805108), np.float32(0.98092574), np.float32(0.98133284), np.float32(0.98165214), np.float32(0.9808358), np.float32(0.97918475), np.float32(0.9788303), np.float32(0.9785549), np.float32(0.9780297), np.float32(0.9765079), np.float32(0.9762053), np.float32(0.9736062), np.float32(0.9740518), np.float32(0.9744465), np.float32(0.9734019), np.float32(0.9742309), np.float32(0.9747394), np.float32(0.97624606), np.float32(0.97626823), np.float32(0.97583747), np.float32(0.97544265), np.float32(0.97533685), np.float32(0.9744056), np.float32(0.97474897), np.float32(0.9755982), np.float32(0.9748771), np.float32(0.9755274), np.float32(0.97314906), np.float32(0.9737568), np.float32(0.9753264), np.float32(0.9740461), np.float32(0.9753255), np.float32(0.9754066), np.float32(0.9749298), np.float32(0.9758558), np.float32(0.97693855), np.float32(0.9764296), np.float32(0.9761924), np.float32(0.9771887), np.float32(0.976396), np.float32(0.97690284), np.float32(0.9776757), np.float32(0.97714853), np.float32(0.9772853), np.float32(0.97790104), np.float32(0.9778177), np.float32(0.977771), np.float32(0.9765371), np.float32(0.9771591), np.float32(0.97741276), np.float32(0.9775648), np.float32(0.9776838), np.float32(0.9779335), np.float32(0.97768426), np.float32(0.97848666), np.float32(0.9774089), np.float32(0.9765098), np.float32(0.97682184), np.float32(0.9765253), np.float32(0.9767224), np.float32(0.9767942), np.float32(0.97665286), np.float32(0.9768341), np.float32(0.97523797), np.float32(0.9730977), np.float32(0.9725754), np.float32(0.97114265), np.float32(0.9682396), np.float32(0.9681733), np.float32(0.96969795), np.float32(0.9686391), np.float32(0.9712445), np.float32(0.97187567), np.float32(0.9724496), np.float32(0.9729575), np.float32(0.9724203), np.float32(0.97316235), np.float32(0.97056717), np.float32(0.96797615), np.float32(0.96626127), np.float32(0.96540004), np.float32(0.96236694), np.float32(0.9591908), np.float32(0.95837265), np.float32(0.9587889), np.float32(0.9577379), np.float32(0.959953), np.float32(0.9571476), np.float32(0.954363), np.float32(0.9559401), np.float32(0.9600965), np.float32(0.95941436), np.float32(0.9570516), np.float32(0.96116084), np.float32(0.9538617), np.float32(0.95605564), np.float32(0.95488715), np.float32(0.958312), np.float32(0.9580842), np.float32(0.9595859), np.float32(0.95669925), np.float32(0.9572351), np.float32(0.95803356), np.float32(0.9550169), np.float32(0.95067024), np.float32(0.95551634), np.float32(0.9561585), np.float32(0.95703655), np.float32(0.9535186), np.float32(0.9609845), np.float32(0.9555001), np.float32(0.9548567), np.float32(0.9497805), np.float32(0.9509912), np.float32(0.9483739), np.float32(0.9508331), np.float32(0.9526214), np.float32(0.95477575), np.float32(0.9526526), np.float32(0.9550806), np.float32(0.9588643), np.float32(0.9581293), np.float32(0.9530773), np.float32(0.95442605), np.float32(0.95256406), np.float32(0.94753236), np.float32(0.93974465), np.float32(0.9335412), np.float32(0.93796474), np.float32(0.9390716), np.float32(0.93275684), np.float32(0.9381077), np.float32(0.94062346), np.float32(0.9384993), np.float32(0.94786006), np.float32(0.95346373), np.float32(0.95568717), np.float32(0.94634795), np.float32(0.94488055), np.float32(0.9343485), np.float32(0.9376845), np.float32(0.9324885), np.float32(0.91425), np.float32(0.9103497), np.float32(0.9164449), np.float32(0.92360586), np.float32(0.91499937), np.float32(0.91677386), np.float32(0.92304265), np.float32(0.93849343), np.float32(0.9552134), np.float32(0.96116084), np.float32(0.966871), np.float32(0.9707153), np.float32(0.97368526), np.float32(0.97261673), np.float32(0.97121686), np.float32(0.9707572), np.float32(0.9719206), np.float32(0.97309995), np.float32(0.9728842), np.float32(0.97440547), np.float32(0.97372174), np.float32(0.9740941), np.float32(0.9751658), np.float32(0.9758817), np.float32(0.9769036), np.float32(0.97736037), np.float32(0.97621095), np.float32(0.9751369), np.float32(0.9760341), np.float32(0.97532237), np.float32(0.9757354), np.float32(0.9765911), np.float32(0.9781465), np.float32(0.97789097), np.float32(0.9780893), np.float32(0.97784996), np.float32(0.97785807), np.float32(0.97892946), np.float32(0.9782842), np.float32(0.9770379), np.float32(0.9763831), np.float32(0.9754891), np.float32(0.97478765), np.float32(0.9757018), np.float32(0.9758448), np.float32(0.97610426), np.float32(0.976137), np.float32(0.97744054), np.float32(0.9778243), np.float32(0.9789355), np.float32(0.979214), np.float32(0.9799543), np.float32(0.98021173), np.float32(0.9801835), np.float32(0.9806333), np.float32(0.9816325), np.float32(0.98192996), np.float32(0.98220843), np.float32(0.9826203), np.float32(0.9826585), np.float32(0.9826095), np.float32(0.98216647), np.float32(0.98270184), np.float32(0.9819355), np.float32(0.98190916), np.float32(0.98227155), np.float32(0.9823897), np.float32(0.98231), np.float32(0.98251903), np.float32(0.9824866), np.float32(0.9827634), np.float32(0.9828865), np.float32(0.9824525), np.float32(0.9828012), np.float32(0.98308176), np.float32(0.983714), np.float32(0.9831287), np.float32(0.9828099), np.float32(0.9826816), np.float32(0.982906), np.float32(0.98265576), np.float32(0.9827697), np.float32(0.982811), np.float32(0.98180467), np.float32(0.9819157), np.float32(0.9819696), np.float32(0.98192436), np.float32(0.9816347), np.float32(0.981299), np.float32(0.98112935), np.float32(0.9809059), np.float32(0.9812558), np.float32(0.98040503), np.float32(0.9810111), np.float32(0.9812014), np.float32(0.9801421), np.float32(0.9798236), np.float32(0.9798219), np.float32(0.9795496), np.float32(0.9802491), np.float32(0.9802034), np.float32(0.9803985), np.float32(0.9810315), np.float32(0.9803073), np.float32(0.97975403), np.float32(0.97989696), np.float32(0.9791357), np.float32(0.97865945), np.float32(0.9783845), np.float32(0.97806484), np.float32(0.9773597), np.float32(0.9774476), np.float32(0.97678804), np.float32(0.97628444), np.float32(0.9758872), np.float32(0.9751198), np.float32(0.9732038), np.float32(0.97269297), np.float32(0.97191286), np.float32(0.9711355), np.float32(0.9707583), np.float32(0.9694791), np.float32(0.9717311), np.float32(0.9707366), np.float32(0.96834016), np.float32(0.9673129), np.float32(0.96275795), np.float32(0.9609915), np.float32(0.9588619), np.float32(0.9520659), np.float32(0.9482028), np.float32(0.94694114), np.float32(0.943803), np.float32(0.94415665), np.float32(0.9457048), np.float32(0.9492091), np.float32(0.9528146), np.float32(0.9509663), np.float32(0.95447165), np.float32(0.9570996), np.float32(0.96193665), np.float32(0.963348), np.float32(0.9653368), np.float32(0.9675337), np.float32(0.96660525), np.float32(0.9667838), np.float32(0.96499956), np.float32(0.9648071), np.float32(0.966083), np.float32(0.9669105), np.float32(0.97093594), np.float32(0.9736381), np.float32(0.97581303), np.float32(0.9765213), np.float32(0.9766183), np.float32(0.9764207), np.float32(0.9774655), np.float32(0.97730005), np.float32(0.9768101), np.float32(0.9774401), np.float32(0.97832656), np.float32(0.97821987), np.float32(0.9781616), np.float32(0.9773178), np.float32(0.97674096), np.float32(0.97597593), np.float32(0.9756712), np.float32(0.9761077), np.float32(0.97613066), np.float32(0.97513527), np.float32(0.9748744), np.float32(0.97476834), np.float32(0.9746327), np.float32(0.97395915), np.float32(0.974448), np.float32(0.97456473), np.float32(0.97497696), np.float32(0.97325414), np.float32(0.97384137), np.float32(0.9744241), np.float32(0.9736138), np.float32(0.97300583), np.float32(0.9730751), np.float32(0.9720977), np.float32(0.97408843), np.float32(0.9748788), np.float32(0.97523886), np.float32(0.97548455), np.float32(0.9759562), np.float32(0.9763739), np.float32(0.9767468), np.float32(0.9780653), np.float32(0.9784404), np.float32(0.9783684), np.float32(0.9779072), np.float32(0.9780009), np.float32(0.9791235), np.float32(0.979261), np.float32(0.9803326), np.float32(0.9805433), np.float32(0.98143905), np.float32(0.98201996), np.float32(0.9825534), np.float32(0.9828761), np.float32(0.98284054), np.float32(0.98335844), np.float32(0.9830587), np.float32(0.98330563), np.float32(0.9828356), np.float32(0.9833913), np.float32(0.9833189), np.float32(0.98306113), np.float32(0.9830215), np.float32(0.9831035), np.float32(0.98319215), np.float32(0.98268294), np.float32(0.98289585), np.float32(0.98347026), np.float32(0.9833906), np.float32(0.9826401), np.float32(0.9823439), np.float32(0.9815646), np.float32(0.98092514), np.float32(0.98002875), np.float32(0.9796086), np.float32(0.9791134), np.float32(0.977345), np.float32(0.97791296), np.float32(0.97742224), np.float32(0.975942), np.float32(0.9759622), np.float32(0.9761159), np.float32(0.9751752), np.float32(0.97394097), np.float32(0.97518253), np.float32(0.97483295), np.float32(0.9746873), np.float32(0.9730314), np.float32(0.97273296), np.float32(0.9685781), np.float32(0.9649786), np.float32(0.96057385), np.float32(0.9552486), np.float32(0.9520401), np.float32(0.94744855), np.float32(0.9423302), np.float32(0.94120497), np.float32(0.9375513), np.float32(0.9394009), np.float32(0.94535166), np.float32(0.9484982), np.float32(0.9540804), np.float32(0.95494604), np.float32(0.9550376), np.float32(0.95675784), np.float32(0.9582099), np.float32(0.95572114), np.float32(0.9592948), np.float32(0.95989877), np.float32(0.9586206), np.float32(0.9567009), np.float32(0.9572909), np.float32(0.961195), np.float32(0.9636741), np.float32(0.9621686), np.float32(0.9599525), np.float32(0.96307516), np.float32(0.9653206), np.float32(0.9700502), np.float32(0.9715533), np.float32(0.9715407), np.float32(0.9722162), np.float32(0.9734623), np.float32(0.97420233), np.float32(0.9739862), np.float32(0.9746859), np.float32(0.9741614), np.float32(0.97428596), np.float32(0.9729725), np.float32(0.9726615), np.float32(0.9707675), np.float32(0.9687055), np.float32(0.96771675), np.float32(0.9661927), np.float32(0.9654808), np.float32(0.96350455), np.float32(0.96178335), np.float32(0.9576867), np.float32(0.9525667), np.float32(0.9527001), np.float32(0.950719), np.float32(0.9435797), np.float32(0.9376976), np.float32(0.9343565), np.float32(0.9231162), np.float32(0.9166831), np.float32(0.921907), np.float32(0.9101883), np.float32(0.925019), np.float32(0.93371856), np.float32(0.9381442), np.float32(0.9376415), np.float32(0.9252645), np.float32(0.9103341), np.float32(0.89894193), np.float32(0.8898301), np.float32(0.8838389), np.float32(0.88825), np.float32(0.87703204), np.float32(0.87968147), np.float32(0.8785859), np.float32(0.8655982), np.float32(0.8703031), np.float32(0.8911094), np.float32(0.8931292), np.float32(0.91038287), np.float32(0.92418957), np.float32(0.9264279), np.float32(0.9304627), np.float32(0.9381457), np.float32(0.9371098), np.float32(0.9343663), np.float32(0.92968124), np.float32(0.9244573), np.float32(0.93325007), np.float32(0.94215584), np.float32(0.9455949), np.float32(0.95037204), np.float32(0.952828), np.float32(0.9557381), np.float32(0.9608436), np.float32(0.95584023), np.float32(0.95589024), np.float32(0.956445), np.float32(0.95717925), np.float32(0.9563328), np.float32(0.9569484), np.float32(0.9551719), np.float32(0.95623523), np.float32(0.95656234), np.float32(0.951933), np.float32(0.9492324), np.float32(0.9473335), np.float32(0.9430325), np.float32(0.93959594), np.float32(0.9320688), np.float32(0.9271237), np.float32(0.9217097), np.float32(0.919199), np.float32(0.9214241), np.float32(0.91909474), np.float32(0.9183791), np.float32(0.9213408), np.float32(0.9226588), np.float32(0.914681), np.float32(0.9060029), np.float32(0.8999429), np.float32(0.9063066), np.float32(0.9172164), np.float32(0.92432684), np.float32(0.929321), np.float32(0.93695474), np.float32(0.93419224), np.float32(0.93873477), np.float32(0.9366051), np.float32(0.9490829), np.float32(0.9505576), np.float32(0.9515102), np.float32(0.950362), np.float32(0.95250654), np.float32(0.95392364), np.float32(0.95584965), np.float32(0.96148413), np.float32(0.9605656), np.float32(0.960305), np.float32(0.96476907), np.float32(0.96839494), np.float32(0.97410345), np.float32(0.97616106), np.float32(0.9778708), np.float32(0.97812665), np.float32(0.9793649), np.float32(0.97931105), np.float32(0.9794296), np.float32(0.9788472), np.float32(0.97782624), np.float32(0.97785586), np.float32(0.9772216), np.float32(0.9765745), np.float32(0.9769916), np.float32(0.97711015), np.float32(0.9773269), np.float32(0.9764588), np.float32(0.9762215), np.float32(0.97606885), np.float32(0.97638863), np.float32(0.97602886), np.float32(0.9765732), np.float32(0.9769512), np.float32(0.9769868), np.float32(0.9760552), np.float32(0.9769672), np.float32(0.97679216), np.float32(0.97584707), np.float32(0.97605306), np.float32(0.97683924), np.float32(0.97704756), np.float32(0.9773377), np.float32(0.9775129), np.float32(0.97811997), np.float32(0.97889704), np.float32(0.9800228), np.float32(0.97932154), np.float32(0.9792011), np.float32(0.98046744), np.float32(0.9792473), np.float32(0.97918653), np.float32(0.97933656), np.float32(0.97923285), np.float32(0.97891724), np.float32(0.97932684), np.float32(0.9791337), np.float32(0.978917), np.float32(0.97876567), np.float32(0.9788745), np.float32(0.97891873), np.float32(0.9792611), np.float32(0.97961134), np.float32(0.97973734), np.float32(0.9804859), np.float32(0.9810354), np.float32(0.9814169), np.float32(0.98254526), np.float32(0.9832947), np.float32(0.98301125), np.float32(0.9828247), np.float32(0.983915), np.float32(0.98388773), np.float32(0.9840866), np.float32(0.98444116), np.float32(0.9844705), np.float32(0.98466265), np.float32(0.9846713), np.float32(0.9849952), np.float32(0.9851997), np.float32(0.98496336), np.float32(0.98432285), np.float32(0.9843888), np.float32(0.9841061), np.float32(0.9832417), np.float32(0.98285586), np.float32(0.98169464), np.float32(0.98061866), np.float32(0.9793459), np.float32(0.97790307), np.float32(0.9761513), np.float32(0.9765553), np.float32(0.9742211), np.float32(0.97323495), np.float32(0.9730949), np.float32(0.9717076), np.float32(0.9712941), np.float32(0.9700382), np.float32(0.96726996), np.float32(0.9652488), np.float32(0.9572379), np.float32(0.958752), np.float32(0.95596325), np.float32(0.9557612), np.float32(0.95554185), np.float32(0.9564756), np.float32(0.95645416), np.float32(0.9556553), np.float32(0.9602189), np.float32(0.9603193), np.float32(0.96129936), np.float32(0.96441776), np.float32(0.96469027), np.float32(0.96270996), np.float32(0.9646756), np.float32(0.9644791), np.float32(0.9656025), np.float32(0.9692416), np.float32(0.96924263), np.float32(0.9658956), np.float32(0.96370006), np.float32(0.9633076), np.float32(0.96218246), np.float32(0.96165454), np.float32(0.9615695), np.float32(0.9645076), np.float32(0.96331346), np.float32(0.9662411), np.float32(0.9647674), np.float32(0.96546805), np.float32(0.96638364), np.float32(0.9652246), np.float32(0.9610525), np.float32(0.95518494), np.float32(0.9544275), np.float32(0.95703906), np.float32(0.95393896), np.float32(0.9542175), np.float32(0.95435005), np.float32(0.9532461), np.float32(0.9520507), np.float32(0.9488813), np.float32(0.9420564), np.float32(0.93923306), np.float32(0.93780535), np.float32(0.93321663), np.float32(0.9198384), np.float32(0.9218575), np.float32(0.91774), np.float32(0.9134332), np.float32(0.90375483), np.float32(0.8766796), np.float32(0.88565546), np.float32(0.87886095), np.float32(0.85099417), np.float32(0.8528094), np.float32(0.8586137), np.float32(0.8464695), np.float32(0.8398012), np.float32(0.82454693), np.float32(0.8148063), np.float32(0.8094393), np.float32(0.81131667), np.float32(0.8049338), np.float32(0.85819703), np.float32(0.85735387), np.float32(0.87693715), np.float32(0.85963386), np.float32(0.852765), np.float32(0.8492193), np.float32(0.87281185), np.float32(0.8661118), np.float32(0.8525813), np.float32(0.8654752), np.float32(0.83826286), np.float32(0.8435667), np.float32(0.8390224), np.float32(0.8449849), np.float32(0.8681972), np.float32(0.85563123), np.float32(0.8813192), np.float32(0.8728108), np.float32(0.8888074), np.float32(0.90380293), np.float32(0.883182), np.float32(0.8908728), np.float32(0.89187074), np.float32(0.9035682), np.float32(0.9125945), np.float32(0.9192598), np.float32(0.9199531), np.float32(0.92525166), np.float32(0.93529683), np.float32(0.9350494), np.float32(0.93120193), np.float32(0.93240976), np.float32(0.92364186), np.float32(0.926808), np.float32(0.92697126), np.float32(0.9315635), np.float32(0.9367042), np.float32(0.9310062), np.float32(0.94740325), np.float32(0.9547726), np.float32(0.9561133), np.float32(0.9579594), np.float32(0.9600073), np.float32(0.9600432), np.float32(0.9620451), np.float32(0.9628629), np.float32(0.96583617), np.float32(0.96571845), np.float32(0.962755), np.float32(0.96058166), np.float32(0.9595675), np.float32(0.95275635), np.float32(0.9433761), np.float32(0.934313), np.float32(0.92492336), np.float32(0.90950495), np.float32(0.8791236), np.float32(0.8625668), np.float32(0.84833354), np.float32(0.81427824), np.float32(0.8009191), np.float32(0.79488605), np.float32(0.7966472), np.float32(0.80818814), np.float32(0.8375844), np.float32(0.83080935), np.float32(0.8242863), np.float32(0.807779), np.float32(0.7962127), np.float32(0.7797233), np.float32(0.77319974), np.float32(0.7532101), np.float32(0.73519623), np.float32(0.72205436), np.float32(0.7226095), np.float32(0.7167766), np.float32(0.69804245), np.float32(0.7079884), np.float32(0.70050734), np.float32(0.69533086), np.float32(0.71471375), np.float32(0.7369925), np.float32(0.731075), np.float32(0.74044853), np.float32(0.7257551), np.float32(0.73372394), np.float32(0.73130894), np.float32(0.7365623), np.float32(0.7222384), np.float32(0.69714963), np.float32(0.68545276), np.float32(0.68604106), np.float32(0.6686003), np.float32(0.6635477), np.float32(0.66299677), np.float32(0.6792534), np.float32(0.66996664), np.float32(0.67843276), np.float32(0.67967284), np.float32(0.6944644), np.float32(0.7271189), np.float32(0.69775283), np.float32(0.71213377), np.float32(0.7515057), np.float32(0.766307), np.float32(0.7615332), np.float32(0.78561056), np.float32(0.79718703), np.float32(0.8050435), np.float32(0.8161516), np.float32(0.84328085), np.float32(0.85026324), np.float32(0.8472749), np.float32(0.8319836), np.float32(0.8244807), np.float32(0.8439021), np.float32(0.85642576), np.float32(0.8631822), np.float32(0.87252337), np.float32(0.8751556), np.float32(0.8705057), np.float32(0.8879339), np.float32(0.8951044), np.float32(0.8861715), np.float32(0.88027716), np.float32(0.8796658), np.float32(0.8852863), np.float32(0.90408295), np.float32(0.8891544), np.float32(0.888645), np.float32(0.8998872), np.float32(0.9193913), np.float32(0.9294535), np.float32(0.9357484), np.float32(0.93543565), np.float32(0.9326264), np.float32(0.9402946), np.float32(0.9448179), np.float32(0.9529149), np.float32(0.9547635), np.float32(0.95502114), np.float32(0.9569179), np.float32(0.95277065), np.float32(0.9544759), np.float32(0.9580465), np.float32(0.9493408), np.float32(0.95177305), np.float32(0.9545251), np.float32(0.947178), np.float32(0.94882005), np.float32(0.9537155), np.float32(0.9477719), np.float32(0.9436187), np.float32(0.9429328), np.float32(0.9383001), np.float32(0.9383234), np.float32(0.93745846), np.float32(0.9459386), np.float32(0.9413011), np.float32(0.95087534), np.float32(0.94783235), np.float32(0.9432141), np.float32(0.93567383), np.float32(0.943057), np.float32(0.9360859), np.float32(0.9418145), np.float32(0.97480845), np.float32(0.97195697), np.float32(0.97171044), np.float32(0.9704649), np.float32(0.97049975), np.float32(0.9682103), np.float32(0.96836287), np.float32(0.969813), np.float32(0.97148347), np.float32(0.97255605), np.float32(0.9734431), np.float32(0.97433996), np.float32(0.9757961), np.float32(0.9766767), np.float32(0.97751915), np.float32(0.97768956), np.float32(0.97825557), np.float32(0.97783613), np.float32(0.97818005), np.float32(0.97843593), np.float32(0.97769916), np.float32(0.9780578), np.float32(0.978843), np.float32(0.9781673), np.float32(0.9790348), np.float32(0.9796814), np.float32(0.9803919), np.float32(0.98044443), np.float32(0.98095554), np.float32(0.9805055), np.float32(0.9812057), np.float32(0.9814185), np.float32(0.9812935), np.float32(0.98073685), np.float32(0.9815637), np.float32(0.9816896), np.float32(0.98127395), np.float32(0.9817231), np.float32(0.9818872), np.float32(0.9811538), np.float32(0.98092365), np.float32(0.98136073), np.float32(0.98102117), np.float32(0.98098123), np.float32(0.98089725), np.float32(0.9801405), np.float32(0.97999144), np.float32(0.9800858), np.float32(0.97964054), np.float32(0.980261), np.float32(0.980491), np.float32(0.9815314), np.float32(0.9806706), np.float32(0.9807042), np.float32(0.98058206), np.float32(0.98031074), np.float32(0.97970104), np.float32(0.9797847), np.float32(0.9793521), np.float32(0.9782688), np.float32(0.9769109), np.float32(0.9747643), np.float32(0.97313416), np.float32(0.9717557), np.float32(0.9704605), np.float32(0.9700584), np.float32(0.96695775), np.float32(0.9634155), np.float32(0.9641789), np.float32(0.96307194), np.float32(0.9621503), np.float32(0.95656997), np.float32(0.95158434), np.float32(0.9480772), np.float32(0.9463682), np.float32(0.93783337), np.float32(0.93594307), np.float32(0.929061), np.float32(0.92056346), np.float32(0.91547436), np.float32(0.91485626), np.float32(0.89982206), np.float32(0.8853938), np.float32(0.87683713), np.float32(0.866116), np.float32(0.8412642), np.float32(0.83704007), np.float32(0.8123873), np.float32(0.7913449), np.float32(0.81026703), np.float32(0.807485), np.float32(0.8094094), np.float32(0.83010215), np.float32(0.8270591), np.float32(0.8272009), np.float32(0.8212745), np.float32(0.8074455), np.float32(0.8132817), np.float32(0.8318559), np.float32(0.8470947), np.float32(0.85093075), np.float32(0.8582871), np.float32(0.86816984), np.float32(0.88659763), np.float32(0.89481694), np.float32(0.91194934), np.float32(0.91929054), np.float32(0.92531073), np.float32(0.9261873), np.float32(0.935173), np.float32(0.9416465), np.float32(0.9397359), np.float32(0.9494327), np.float32(0.9542763), np.float32(0.9570219), np.float32(0.9586499), np.float32(0.96163464), np.float32(0.96481854), np.float32(0.96162194), np.float32(0.9631919), np.float32(0.96550727), np.float32(0.96530795), np.float32(0.9653806), np.float32(0.9656561), np.float32(0.9686627), np.float32(0.96821743), np.float32(0.96976143), np.float32(0.97076046), np.float32(0.97326535), np.float32(0.9729149), np.float32(0.9749913), np.float32(0.97536826), np.float32(0.97604173), np.float32(0.97751254), np.float32(0.97713727), np.float32(0.9776342), np.float32(0.97792566), np.float32(0.9786962), np.float32(0.9785689), np.float32(0.97875583), np.float32(0.9788962), np.float32(0.9787411), np.float32(0.9797789), np.float32(0.97950554), np.float32(0.9803177), np.float32(0.9808245), np.float32(0.98144597), np.float32(0.98150396), np.float32(0.98184055), np.float32(0.982153), np.float32(0.9819772), np.float32(0.9816989), np.float32(0.98138005), np.float32(0.98138714), np.float32(0.98204964), np.float32(0.9811952), np.float32(0.98105764), np.float32(0.9813005), np.float32(0.98109895), np.float32(0.9809083), np.float32(0.98120856), np.float32(0.9813565), np.float32(0.98099387), np.float32(0.9807314), np.float32(0.9807452), np.float32(0.9809667), np.float32(0.98070854), np.float32(0.9807122), np.float32(0.98024493), np.float32(0.98085034), np.float32(0.98087466), np.float32(0.9802209), np.float32(0.9805562), np.float32(0.9809317), np.float32(0.98141205), np.float32(0.98179847), np.float32(0.9817374), np.float32(0.9822208), np.float32(0.98168325), np.float32(0.98268837), np.float32(0.98236454), np.float32(0.98194766), np.float32(0.98120123), np.float32(0.9816638), np.float32(0.98112744), np.float32(0.9813487), np.float32(0.9823132), np.float32(0.9819165), np.float32(0.9819165), np.float32(0.9820518), np.float32(0.9820831), np.float32(0.9812563), np.float32(0.9820648), np.float32(0.98166335), np.float32(0.9821791), np.float32(0.98307323), np.float32(0.982688), np.float32(0.98209685), np.float32(0.9813812), np.float32(0.9817529), np.float32(0.9822757), np.float32(0.98207974), np.float32(0.982438), np.float32(0.98233664), np.float32(0.9823904), np.float32(0.9825231), np.float32(0.9824828), np.float32(0.98322695), np.float32(0.9830495), np.float32(0.9828174), np.float32(0.982291), np.float32(0.9823745), np.float32(0.98213357), np.float32(0.9822613), np.float32(0.9827855), np.float32(0.9819739), np.float32(0.98216337), np.float32(0.9830185), np.float32(0.98293936), np.float32(0.9831335), np.float32(0.9831665), np.float32(0.98321664), np.float32(0.98392004), np.float32(0.9845552), np.float32(0.9849798), np.float32(0.98446715), np.float32(0.98455435), np.float32(0.9842392), np.float32(0.9838102), np.float32(0.98378134), np.float32(0.9847342), np.float32(0.9843589), np.float32(0.98441386), np.float32(0.9844491), np.float32(0.9847682), np.float32(0.9841172), np.float32(0.9838436), np.float32(0.98344225), np.float32(0.98322797), np.float32(0.98411554), np.float32(0.98350775), np.float32(0.98118144), np.float32(0.98122704), np.float32(0.9782015), np.float32(0.97746664), np.float32(0.9754376), np.float32(0.9731539), np.float32(0.9699181), np.float32(0.9692854), np.float32(0.9685193), np.float32(0.96535414), np.float32(0.9637151), np.float32(0.95875484), np.float32(0.94691473), np.float32(0.9430841), np.float32(0.9359294), np.float32(0.9278654), np.float32(0.9151526), np.float32(0.915748), np.float32(0.90912163), np.float32(0.91510516), np.float32(0.93691915), np.float32(0.944293), np.float32(0.9481023), np.float32(0.9558257), np.float32(0.95538336), np.float32(0.9533517), np.float32(0.9572778), np.float32(0.95582205), np.float32(0.9542176), np.float32(0.9555494), np.float32(0.9553086), np.float32(0.95734596), np.float32(0.95650303), np.float32(0.9554998), np.float32(0.95606315), np.float32(0.95786214), np.float32(0.9602739), np.float32(0.96146214), np.float32(0.9649061), np.float32(0.96850544), np.float32(0.9715764), np.float32(0.9729277), np.float32(0.97532904), np.float32(0.9749733), np.float32(0.975836), np.float32(0.9761587), np.float32(0.9776253), np.float32(0.97759676), np.float32(0.9788275), np.float32(0.97973263), np.float32(0.9791911), np.float32(0.9799732), np.float32(0.9795353), np.float32(0.97902644), np.float32(0.9773956), np.float32(0.97708094), np.float32(0.9779758), np.float32(0.97642183), np.float32(0.9762734), np.float32(0.97539717), np.float32(0.97496504), np.float32(0.97306156), np.float32(0.97544336), np.float32(0.97623914), np.float32(0.9783026), np.float32(0.9796225), np.float32(0.97930133), np.float32(0.98102045), np.float32(0.981873), np.float32(0.98158437), np.float32(0.98269385), np.float32(0.9818517), np.float32(0.9825701), np.float32(0.98371243), np.float32(0.9840896), np.float32(0.98437554), np.float32(0.9841666), np.float32(0.98404837), np.float32(0.9833952), np.float32(0.9840789), np.float32(0.98382634), np.float32(0.98364174), np.float32(0.98292935), np.float32(0.9828556), np.float32(0.98276454), np.float32(0.98289883), np.float32(0.9823077), np.float32(0.982265), np.float32(0.98128015), np.float32(0.98098075), np.float32(0.9807165), np.float32(0.980102), np.float32(0.97951275), np.float32(0.9791877), np.float32(0.97822946), np.float32(0.9775457), np.float32(0.9767011), np.float32(0.97587115), np.float32(0.9755585), np.float32(0.97530204), np.float32(0.97370344), np.float32(0.9727563), np.float32(0.9730854), np.float32(0.9712782), np.float32(0.9717371), np.float32(0.97075224), np.float32(0.97133374), np.float32(0.970992), np.float32(0.9703893), np.float32(0.9704433), np.float32(0.96997064), np.float32(0.9700143), np.float32(0.96980715), np.float32(0.9699618), np.float32(0.9685934), np.float32(0.9680333), np.float32(0.96675336), np.float32(0.9660156), np.float32(0.9660018), np.float32(0.9660018), np.float32(0.9653832), np.float32(0.9658251), np.float32(0.9668043), np.float32(0.9677705), np.float32(0.9678631), np.float32(0.9684004), np.float32(0.96684873), np.float32(0.9691516), np.float32(0.9691749), np.float32(0.97014654), np.float32(0.9700595), np.float32(0.9692142), np.float32(0.96952593), np.float32(0.971466), np.float32(0.9721033), np.float32(0.9730095), np.float32(0.9727023), np.float32(0.97251475), np.float32(0.97329754), np.float32(0.9736317), np.float32(0.9743584), np.float32(0.97429997), np.float32(0.97441566), np.float32(0.97522414), np.float32(0.97454095), np.float32(0.9759203), np.float32(0.97539514), np.float32(0.97714365), np.float32(0.9761955), np.float32(0.9783092), np.float32(0.97853357), np.float32(0.9791151), np.float32(0.97955644), np.float32(0.9803222), np.float32(0.9808508), np.float32(0.9800483), np.float32(0.9801529), np.float32(0.98029125), np.float32(0.9804079), np.float32(0.98064935), np.float32(0.9813287), np.float32(0.9815896), np.float32(0.9819381), np.float32(0.98273796), np.float32(0.9830284), np.float32(0.98358697), np.float32(0.98384494), np.float32(0.98361856), np.float32(0.98398316), np.float32(0.9840852), np.float32(0.98412377), np.float32(0.9840217), np.float32(0.98407274), np.float32(0.98330337), np.float32(0.9831754), np.float32(0.9822903), np.float32(0.9828609), np.float32(0.9825419), np.float32(0.9820055), np.float32(0.98167247), np.float32(0.9821576), np.float32(0.9816595), np.float32(0.9811488), np.float32(0.9803053), np.float32(0.97932017), np.float32(0.9792519), np.float32(0.9787537), np.float32(0.97751826), np.float32(0.97589964), np.float32(0.9756007), np.float32(0.9748752), np.float32(0.9757681), np.float32(0.97812414), np.float32(0.9785785), np.float32(0.97750616), np.float32(0.97514004), np.float32(0.9746128), np.float32(0.9752076), np.float32(0.9756231), np.float32(0.97652507), np.float32(0.97434574), np.float32(0.97451484), np.float32(0.97437865), np.float32(0.9753795), np.float32(0.9746718), np.float32(0.97342277), np.float32(0.97434235), np.float32(0.97300285), np.float32(0.9745437), np.float32(0.9743104), np.float32(0.9739851), np.float32(0.975688), np.float32(0.9748513), np.float32(0.9731962), np.float32(0.9740856), np.float32(0.97603285), np.float32(0.9756924), np.float32(0.97601897), np.float32(0.97639877), np.float32(0.9754149), np.float32(0.9766741), np.float32(0.97738785), np.float32(0.97881114), np.float32(0.97821635), np.float32(0.9777944), np.float32(0.9792779), np.float32(0.9811621), np.float32(0.980961), np.float32(0.98093224), np.float32(0.9812633), np.float32(0.9814695), np.float32(0.98096704), np.float32(0.9806085), np.float32(0.98004717), np.float32(0.9795607), np.float32(0.98017496), np.float32(0.9796402), np.float32(0.9804914), np.float32(0.98004764), np.float32(0.98051214), np.float32(0.98035586), np.float32(0.98060405), np.float32(0.98115003), np.float32(0.98163766), np.float32(0.98190445), np.float32(0.981434), np.float32(0.9812112), np.float32(0.98204273), np.float32(0.98160607), np.float32(0.9814988), np.float32(0.98172015), np.float32(0.9827239), np.float32(0.98227006), np.float32(0.9827161), np.float32(0.9821728), np.float32(0.9820395), np.float32(0.9818825), np.float32(0.980736), np.float32(0.98083705), np.float32(0.98214287), np.float32(0.98214793), np.float32(0.9823736), np.float32(0.9833862), np.float32(0.9829505), np.float32(0.9827581), np.float32(0.9828645), np.float32(0.98236865), np.float32(0.9829533), np.float32(0.9827261), np.float32(0.9834764), np.float32(0.984121), np.float32(0.9839759), np.float32(0.9842519), np.float32(0.98410416), np.float32(0.98430854), np.float32(0.9837601), np.float32(0.9839443), np.float32(0.9839849), np.float32(0.9842593), np.float32(0.9842606), np.float32(0.9839479), np.float32(0.984297), np.float32(0.98408604), np.float32(0.983818), np.float32(0.9838673), np.float32(0.9834553), np.float32(0.9837683), np.float32(0.9845353), np.float32(0.9844678), np.float32(0.98474926), np.float32(0.98496073), np.float32(0.98491144), np.float32(0.98556095), np.float32(0.98525524), np.float32(0.9848594), np.float32(0.98481315), np.float32(0.98511153), np.float32(0.9846362), np.float32(0.9848177), np.float32(0.98451173), np.float32(0.98398095), np.float32(0.9844973), np.float32(0.9836637), np.float32(0.98418725), np.float32(0.9845292), np.float32(0.9843588), np.float32(0.9850584), np.float32(0.9847179), np.float32(0.9846368), np.float32(0.9847425), np.float32(0.9848719), np.float32(0.98449033), np.float32(0.984169), np.float32(0.9839887), np.float32(0.9841105), np.float32(0.98442924), np.float32(0.9846111), np.float32(0.98442864), np.float32(0.9849571), np.float32(0.98489493), np.float32(0.9847098), np.float32(0.9848124), np.float32(0.98447615), np.float32(0.9846234), np.float32(0.9847482), np.float32(0.98426765), np.float32(0.9841232), np.float32(0.9835712), np.float32(0.9833319), np.float32(0.98304445), np.float32(0.9824745), np.float32(0.98267835), np.float32(0.9829106), np.float32(0.9822667), np.float32(0.9823032), np.float32(0.98240894), np.float32(0.98215014), np.float32(0.9821078), np.float32(0.98219174), np.float32(0.9819848), np.float32(0.9820796), np.float32(0.9822824), np.float32(0.9823156), np.float32(0.9827235), np.float32(0.9817456), np.float32(0.9816775), np.float32(0.9816217), np.float32(0.9817374), np.float32(0.9817868), np.float32(0.98196226), np.float32(0.98245114), np.float32(0.9821516), np.float32(0.98231), np.float32(0.98191476), np.float32(0.98180294), np.float32(0.9806997), np.float32(0.9803571), np.float32(0.97896063), np.float32(0.97875834), np.float32(0.978689), np.float32(0.9787143), np.float32(0.9787127), np.float32(0.9790045), np.float32(0.97946817), np.float32(0.97894967), np.float32(0.9792101), np.float32(0.9793723), np.float32(0.97887075), np.float32(0.9793423), np.float32(0.97900224), np.float32(0.97834355), np.float32(0.9781959), np.float32(0.97673506), np.float32(0.9776767), np.float32(0.9773911), np.float32(0.97802824), np.float32(0.9768903), np.float32(0.97817516), np.float32(0.9768033), np.float32(0.97652656), np.float32(0.97601026), np.float32(0.974841), np.float32(0.97382486), np.float32(0.9720471), np.float32(0.9691712), np.float32(0.9656352), np.float32(0.9661946), np.float32(0.9648968), np.float32(0.96838075), np.float32(0.9654868), np.float32(0.970463), np.float32(0.97049236), np.float32(0.967865), np.float32(0.9691339), np.float32(0.9678072), np.float32(0.9677587), np.float32(0.9685413), np.float32(0.96800685), np.float32(0.96783286), np.float32(0.9648498), np.float32(0.96032745), np.float32(0.9584836), np.float32(0.9458994), np.float32(0.9273449), np.float32(0.91741), np.float32(0.92580926), np.float32(0.8942343), np.float32(0.9163465), np.float32(0.91973644), np.float32(0.9067009), np.float32(0.90044534), np.float32(0.8888316), np.float32(0.85695785), np.float32(0.84292656), np.float32(0.8523205), np.float32(0.79412496), np.float32(0.8185362), np.float32(0.8774065), np.float32(0.8691773), np.float32(0.8515413), np.float32(0.8861682), np.float32(0.88588107), np.float32(0.8805333), np.float32(0.8645143), np.float32(0.8695492), np.float32(0.89599454), np.float32(0.9081376), np.float32(0.93073153), np.float32(0.94632), np.float32(0.9367963), np.float32(0.9192132), np.float32(0.90205556), np.float32(0.9006813), np.float32(0.91853994), np.float32(0.918811), np.float32(0.9333859), np.float32(0.92744416), np.float32(0.94131094), np.float32(0.9516392), np.float32(0.9450799), np.float32(0.94896495), np.float32(0.94850516), np.float32(0.95565003), np.float32(0.96318597), np.float32(0.95603424), np.float32(0.9654219), np.float32(0.96236926), np.float32(0.9659681), np.float32(0.9596585), np.float32(0.9507697), np.float32(0.9470327), np.float32(0.9342428), np.float32(0.92377615), np.float32(0.89968693), np.float32(0.9300382), np.float32(0.91595817), np.float32(0.92901355), np.float32(0.9339554), np.float32(0.9190702), np.float32(0.9162485), np.float32(0.93192154), np.float32(0.9489635), np.float32(0.92934304), np.float32(0.93634653), np.float32(0.9342792), np.float32(0.9323541), np.float32(0.9449407), np.float32(0.94836104), np.float32(0.96047366), np.float32(0.957996), np.float32(0.95426613), np.float32(0.95119417), np.float32(0.9465312), np.float32(0.947977), np.float32(0.9537687), np.float32(0.94970506), np.float32(0.9494171), np.float32(0.9474971), np.float32(0.94842106), np.float32(0.94885933), np.float32(0.9464858), np.float32(0.9440145), np.float32(0.9356011), np.float32(0.9397014), np.float32(0.9092693), np.float32(0.91203827), np.float32(0.801675), np.float32(0.7660283), np.float32(0.6568135), np.float32(0.5404411), np.float32(0.5124918), np.float32(0.43122917), np.float32(0.46459734), np.float32(0.45066476), np.float32(0.39212054), np.float32(0.44649282), np.float32(0.37171564), np.float32(0.44015196), np.float32(0.43873715), np.float32(0.58624774), np.float32(0.76805156), np.float32(0.80631477), np.float32(0.83147216), np.float32(0.85676056), np.float32(0.8933101), np.float32(0.91268396), np.float32(0.92803824), np.float32(0.9340397), np.float32(0.92938894), np.float32(0.9331033), np.float32(0.9406818), np.float32(0.9421001), np.float32(0.9394629), np.float32(0.9494938), np.float32(0.9438689), np.float32(0.93447477), np.float32(0.9296067), np.float32(0.926782), np.float32(0.92624366), np.float32(0.9202609), np.float32(0.9058885), np.float32(0.8921105), np.float32(0.88570595), np.float32(0.86754423), np.float32(0.8651964), np.float32(0.8575874), np.float32(0.8412684), np.float32(0.8193896), np.float32(0.80089813), np.float32(0.8117641), np.float32(0.8063398), np.float32(0.8397175), np.float32(0.8619408), np.float32(0.8892999), np.float32(0.9026428), np.float32(0.91724616), np.float32(0.9349536), np.float32(0.94676214), np.float32(0.9539957), np.float32(0.9557931), np.float32(0.95487463), np.float32(0.96048576), np.float32(0.9629513), np.float32(0.9655195), np.float32(0.9716864), np.float32(0.9762487), np.float32(0.9777681), np.float32(0.9798319), np.float32(0.97930944), np.float32(0.9802002), np.float32(0.9812717), np.float32(0.98126006), np.float32(0.981077), np.float32(0.9802675), np.float32(0.9796276), np.float32(0.9785469), np.float32(0.9777935), np.float32(0.9739376), np.float32(0.9675802), np.float32(0.95667005), np.float32(0.9470131), np.float32(0.9411031), np.float32(0.92573696), np.float32(0.9171524), np.float32(0.9111681), np.float32(0.90161645), np.float32(0.87997305), np.float32(0.8797619), np.float32(0.85664725), np.float32(0.8635179), np.float32(0.81829745), np.float32(0.7738742), np.float32(0.74601257), np.float32(0.73034066), np.float32(0.69871986), np.float32(0.6967258), np.float32(0.75598645), np.float32(0.73504895), np.float32(0.73274523), np.float32(0.722333), np.float32(0.74781305), np.float32(0.7010926), np.float32(0.6818115), np.float32(0.6825103), np.float32(0.667602), np.float32(0.7411949), np.float32(0.7517262), np.float32(0.73712224), np.float32(0.72774464)], 'SCAKTEEEEGPTHEEDSQSFHGSGVCKWFNVRMGFGFLSMTSREGAQLDTPVDVFVHQSKLHMEGFRSLKEGEAVEFTFKKSSKGLESLRVTGPGGAPCLGSERRPKGKSMQKRRSKGDR': [np.float32(0.8855992), np.float32(0.8760349), np.float32(0.90924275), np.float32(0.9041127), np.float32(0.8917407), np.float32(0.8885044), np.float32(0.9053807), np.float32(0.9084806), np.float32(0.90874285), np.float32(0.9073137), np.float32(0.8807705), np.float32(0.84756255), np.float32(0.8245512), np.float32(0.79497206), np.float32(0.75583327), np.float32(0.6979406), np.float32(0.66884935), np.float32(0.64576405), np.float32(0.5879757), np.float32(0.5595627), np.float32(0.5450431), np.float32(0.508336), np.float32(0.46592864), np.float32(0.4359939), np.float32(0.42737314), np.float32(0.40586516), np.float32(0.45545438), np.float32(0.40388137), np.float32(0.43227297), np.float32(0.38015327), np.float32(0.31128004), np.float32(0.34550026), np.float32(0.30243516), np.float32(0.29129922), np.float32(0.31408167), np.float32(0.3442152), np.float32(0.3576064), np.float32(0.37890226), np.float32(0.42937022), np.float32(0.43497804), np.float32(0.47036016), np.float32(0.50825983), np.float32(0.47828335), np.float32(0.45396164), np.float32(0.43430996), np.float32(0.43739527), np.float32(0.44969895), np.float32(0.46875334), np.float32(0.5387478), np.float32(0.5664748), np.float32(0.57720363), np.float32(0.56811166), np.float32(0.5156962), np.float32(0.49778724), np.float32(0.45149654), np.float32(0.40423834), np.float32(0.3520369), np.float32(0.3049937), np.float32(0.34278268), np.float32(0.40023956), np.float32(0.3689783), np.float32(0.34086153), np.float32(0.34460476), np.float32(0.35119948), np.float32(0.37830332), np.float32(0.38455987), np.float32(0.39641276), np.float32(0.37392113), np.float32(0.38868314), np.float32(0.41116363), np.float32(0.41014072), np.float32(0.42435002), np.float32(0.46386927), np.float32(0.5115011), np.float32(0.49590194), np.float32(0.47926018), np.float32(0.47005633), np.float32(0.48120096), np.float32(0.5287288), np.float32(0.50823563), np.float32(0.5525613), np.float32(0.5413998), np.float32(0.5249469), np.float32(0.53188556), np.float32(0.53065884), np.float32(0.5468359), np.float32(0.5867667), np.float32(0.6621737), np.float32(0.7611857), np.float32(0.81957006), np.float32(0.857518), np.float32(0.8975667), np.float32(0.9127746), np.float32(0.90669125), np.float32(0.92329174), np.float32(0.94038683), np.float32(0.9244125), np.float32(0.92908436), np.float32(0.93656224), np.float32(0.9410868), np.float32(0.94690406), np.float32(0.95764434), np.float32(0.96837056), np.float32(0.9737588), np.float32(0.97874844), np.float32(0.9819049), np.float32(0.9826812), np.float32(0.98212117), np.float32(0.9834516), np.float32(0.9824724), np.float32(0.98253816), np.float32(0.98132986), np.float32(0.9818636), np.float32(0.9811686), np.float32(0.9806039), np.float32(0.9794047), np.float32(0.9775153), np.float32(0.9742887), np.float32(0.9734256), np.float32(0.9729418)], 'MTPHPAKTKRFTERICNGGKKEKEREICGERAVFISLTGAGRGRAMFLLEELHGSRVGPMPCYSPIGRITKLAKDWRLADLSWISKIQVNHPAVLRRAEQIQARRTVKKEWQAAWLLKAVTFIDLTTLSGDDTSSNIQRLCYKAKYPIRDDLLKALNMHDKGITTAAVCVYPSRVCDAIKALRAAGCNIPVASVATGFPAGQTHLKTRLEEIRLAVEDGATEIDVVINRSLVLTGQWEALYDEIRQFRKACGEAHLKTILATGELGSLTNVYKASMIAMMAGSDFIKTSTGKETVNATFPVAIVMLRAIRDFFWKTGNKIGFKPAGGIRSAKDSLAWLSLVKEELGDEWLKPELFRIGASTLLSDIERQIYHHVTGRYAAYHDLPMS': [np.float32(0.63938147), np.float32(0.61004055), np.float32(0.59753966), np.float32(0.5849406), np.float32(0.5773951), np.float32(0.6566673), np.float32(0.7093189), np.float32(0.7492024), np.float32(0.76855904), np.float32(0.76179916), np.float32(0.7753763), np.float32(0.78262985), np.float32(0.76426667), np.float32(0.67883), np.float32(0.69696033), np.float32(0.60322255), np.float32(0.43604612), np.float32(0.44760084), np.float32(0.4427178), np.float32(0.41554168), np.float32(0.3607209), np.float32(0.30515128), np.float32(0.2681975), np.float32(0.26529035), np.float32(0.25439155), np.float32(0.22575182), np.float32(0.20839353), np.float32(0.20371938), np.float32(0.20759065), np.float32(0.18160604), np.float32(0.176412), np.float32(0.1651438), np.float32(0.13814963), np.float32(0.110871315), np.float32(0.08940239), np.float32(0.07651043), np.float32(0.061042394), np.float32(0.04513815), np.float32(0.03902459), np.float32(0.039790656), np.float32(0.03508832), np.float32(0.03907448), np.float32(0.040877745), np.float32(0.0346448), np.float32(0.04791409), np.float32(0.049522635), np.float32(0.06483807), np.float32(0.0866109), np.float32(0.09425825), np.float32(0.104435034), np.float32(0.11817535), np.float32(0.11464653), np.float32(0.11964083), np.float32(0.12506053), np.float32(0.13417308), np.float32(0.13514422), np.float32(0.14636764), np.float32(0.15161586), np.float32(0.15978941), np.float32(0.16259061), np.float32(0.17692457), np.float32(0.17388141), np.float32(0.20616248), np.float32(0.2171353), np.float32(0.23459147), np.float32(0.19295381), np.float32(0.16389613), np.float32(0.14783256), np.float32(0.12704504), np.float32(0.118024565), np.float32(0.12154252), np.float32(0.10434884), np.float32(0.09336554), np.float32(0.09934898), np.float32(0.11713897), np.float32(0.10504129), np.float32(0.118556015), np.float32(0.102796175), np.float32(0.09173797), np.float32(0.0888032), np.float32(0.09262047), np.float32(0.10712199), np.float32(0.11143136), np.float32(0.09901239), np.float32(0.11180061), np.float32(0.108421445), np.float32(0.097727574), np.float32(0.09143293), np.float32(0.10478543), np.float32(0.09230236), np.float32(0.092436254), np.float32(0.09672664), np.float32(0.10771784), np.float32(0.124863446), np.float32(0.13451807), np.float32(0.14487495), np.float32(0.17062956), np.float32(0.17972554), np.float32(0.17299098), np.float32(0.16287881), np.float32(0.14423747), np.float32(0.13005504), np.float32(0.11208363), np.float32(0.10515028), np.float32(0.088387325), np.float32(0.08399483), np.float32(0.0906748), np.float32(0.08300326), np.float32(0.06255788), np.float32(0.060204916), np.float32(0.059787944), np.float32(0.05401642), np.float32(0.053222004), np.float32(0.05119171), np.float32(0.048362315), np.float32(0.04777385), np.float32(0.04494353), np.float32(0.044285573), np.float32(0.04051137), np.float32(0.04680545), np.float32(0.047234003), np.float32(0.043831967), np.float32(0.044267993), np.float32(0.047182247), np.float32(0.0504757), np.float32(0.046668697), np.float32(0.04978889), np.float32(0.056813594), np.float32(0.056114603), np.float32(0.05176743), np.float32(0.0510711), np.float32(0.056303017), np.float32(0.061993536), np.float32(0.06815948), np.float32(0.07433746), np.float32(0.082644254), np.float32(0.07772764), np.float32(0.08215151), np.float32(0.082082406), np.float32(0.08094856), np.float32(0.06941921), np.float32(0.063969076), np.float32(0.06619721), np.float32(0.0571018), np.float32(0.048149195), np.float32(0.048838604), np.float32(0.04851293), np.float32(0.048024006), np.float32(0.048199046), np.float32(0.05769268), np.float32(0.059927862), np.float32(0.05586915), np.float32(0.059405718), np.float32(0.06274619), np.float32(0.059889466), np.float32(0.05287984), np.float32(0.05250628), np.float32(0.050085537), np.float32(0.047210854), np.float32(0.042241223), np.float32(0.043760832), np.float32(0.047798086), np.float32(0.045834556), np.float32(0.0413702), np.float32(0.043510903), np.float32(0.049139902), np.float32(0.039361466), np.float32(0.03739339), np.float32(0.043540817), np.float32(0.04022811), np.float32(0.033658143), np.float32(0.032951165), np.float32(0.03215586), np.float32(0.029951802), np.float32(0.02889082), np.float32(0.03260239), np.float32(0.03558878), np.float32(0.03309037), np.float32(0.033562545), np.float32(0.034935344), np.float32(0.04031068), np.float32(0.038906213), np.float32(0.041390367), np.float32(0.047789622), np.float32(0.051014602), np.float32(0.048589658), np.float32(0.04709033), np.float32(0.05395563), np.float32(0.06091786), np.float32(0.06095861), np.float32(0.072809026), np.float32(0.09955142), np.float32(0.093227334), np.float32(0.081956305), np.float32(0.10620708), np.float32(0.09338745), np.float32(0.07703422), np.float32(0.07142344), np.float32(0.07880394), np.float32(0.088298656), np.float32(0.07332941), np.float32(0.08341895), np.float32(0.08834859), np.float32(0.08273814), np.float32(0.07975332), np.float32(0.091728814), np.float32(0.10359897), np.float32(0.10402938), np.float32(0.10477578), np.float32(0.10882117), np.float32(0.11101129), np.float32(0.103583336), np.float32(0.09438445), np.float32(0.08941696), np.float32(0.07990668), np.float32(0.0690106), np.float32(0.066159315), np.float32(0.06967671), np.float32(0.061761353), np.float32(0.05586788), np.float32(0.058087163), np.float32(0.061447196), np.float32(0.056369863), np.float32(0.05814623), np.float32(0.06299301), np.float32(0.05677671), np.float32(0.059046905), np.float32(0.06363264), np.float32(0.06282904), np.float32(0.05613568), np.float32(0.05509822), np.float32(0.05321822), np.float32(0.04994811), np.float32(0.050399154), np.float32(0.057474058), np.float32(0.058500014), np.float32(0.05842835), np.float32(0.06907562), np.float32(0.07129261), np.float32(0.07635322), np.float32(0.07868463), np.float32(0.092972465), np.float32(0.09860052), np.float32(0.09718399), np.float32(0.08765974), np.float32(0.093516335), np.float32(0.09432567), np.float32(0.07754198), np.float32(0.07222127), np.float32(0.08098388), np.float32(0.07570722), np.float32(0.07200544), np.float32(0.08726335), np.float32(0.08943553), np.float32(0.0852639), np.float32(0.090325534), np.float32(0.09192909), np.float32(0.08103227), np.float32(0.07027211), np.float32(0.07706157), np.float32(0.07666856), np.float32(0.06392655), np.float32(0.057744402), np.float32(0.05760714), np.float32(0.05111719), np.float32(0.04591542), np.float32(0.043811113), np.float32(0.039000228), np.float32(0.041810058), np.float32(0.039007794), np.float32(0.040464226), np.float32(0.041120104), np.float32(0.04522432), np.float32(0.043406956), np.float32(0.040068567), np.float32(0.046195034), np.float32(0.048142474), np.float32(0.054117136), np.float32(0.05585322), np.float32(0.057204295), np.float32(0.08039368), np.float32(0.09181625), np.float32(0.09711949), np.float32(0.095863916), np.float32(0.10392438), np.float32(0.10017981), np.float32(0.097813964), np.float32(0.09076884), np.float32(0.08113119), np.float32(0.07994072), np.float32(0.07456892), np.float32(0.07764007), np.float32(0.0808896), np.float32(0.07467582), np.float32(0.068880185), np.float32(0.06710151), np.float32(0.05706728), np.float32(0.052754097), np.float32(0.054709885), np.float32(0.0495962), np.float32(0.044890765), np.float32(0.037081316), np.float32(0.031523462), np.float32(0.036621153), np.float32(0.034453698), np.float32(0.030057052), np.float32(0.035534687), np.float32(0.04670262), np.float32(0.038297407), np.float32(0.040371634), np.float32(0.043885905), np.float32(0.049981855), np.float32(0.05076769), np.float32(0.05555532), np.float32(0.06694847), np.float32(0.069180034), np.float32(0.07281817), np.float32(0.08325294), np.float32(0.0896689), np.float32(0.090856515), np.float32(0.10908756), np.float32(0.13487954), np.float32(0.13673167), np.float32(0.13017249), np.float32(0.13381414), np.float32(0.1327383), np.float32(0.124031685), np.float32(0.11562356), np.float32(0.11271726), np.float32(0.09925165), np.float32(0.09687617), np.float32(0.09078676), np.float32(0.099375084), np.float32(0.09524307), np.float32(0.0977288), np.float32(0.09540898), np.float32(0.0993616), np.float32(0.08806348), np.float32(0.079052605), np.float32(0.08077035), np.float32(0.083179675), np.float32(0.08132211), np.float32(0.07637147), np.float32(0.07577906), np.float32(0.07390715), np.float32(0.071560286), np.float32(0.07341922), np.float32(0.07283922), np.float32(0.07175922), np.float32(0.07631087), np.float32(0.08306804), np.float32(0.08480621), np.float32(0.08720344), np.float32(0.1036424), np.float32(0.09822594), np.float32(0.09092525), np.float32(0.09491939), np.float32(0.094864324), np.float32(0.08285707), np.float32(0.07623446), np.float32(0.07078844), np.float32(0.06986117), np.float32(0.0690554), np.float32(0.07078253), np.float32(0.07901792), np.float32(0.07716101), np.float32(0.08694376), np.float32(0.09148686), np.float32(0.0934089), np.float32(0.0958748), np.float32(0.11527224), np.float32(0.13287218), np.float32(0.14171638), np.float32(0.1539001), np.float32(0.16762938), np.float32(0.17799896), np.float32(0.1824323), np.float32(0.20985045), np.float32(0.23360272), np.float32(0.2571525), np.float32(0.253889), np.float32(0.25948226), np.float32(0.29602078), np.float32(0.29885334), np.float32(0.25154355), np.float32(0.2880567), np.float32(0.2778139)], 'MLPARLARPLLCGVLRGSASAQARHGFLERKCAAASSFLRGRRHRGPAATGDLERVIGVEEQFLFPEYILEPEPAPTPEEQIQELVQRQQEEERQRRQRLDERLQRKLRDAPGYRQRLRDRLWDDCIRAGLLPAPGHQGPQHTGRDGDGDGEKNENPSGRSCTLVRDVRLISAKTGYGIEELISALQSSWRYRGDVYLVGSTNAGKSTLFNTLLESDYCTAKGSEAIDRATISPWPGTTLNLLKFPICNPTPYRMFERQKRLKSDASKSEEDLNEQEQNQLNVLKKHGYVVGRVGRTFLYSKEQKNEFEFDPDSLAFDMGNEPVAAVDKPIKRVELTPQDVKDAHWFYDTPGITKENCILNLLTEKEVSIVLPTHSIVPRTFVLKPGMVLFLGAIGRIDFLQGNHSAWFTVVASDFLPVHITYLEKADAVYQKHAGHSLLQVPMGGEERMAEFPPLVAEDITLKEGLGRSEAVADIKFSSAGWVAVTPHFQDRLHLRGYAPEGTVLTVRPPLLPYIVNIKGERIKRSVAYKTKKPPSLVYNLQKKKNK': [np.float32(0.98033285), np.float32(0.9836685), np.float32(0.9838373), np.float32(0.9832392), np.float32(0.9835412), np.float32(0.98157126), np.float32(0.9818419), np.float32(0.9820218), np.float32(0.97953206), np.float32(0.9767694), np.float32(0.9703527), np.float32(0.970213), np.float32(0.97243035), np.float32(0.972651), np.float32(0.97221), np.float32(0.9683553), np.float32(0.96582127), np.float32(0.95806354), np.float32(0.9589249), np.float32(0.9558223), np.float32(0.9599109), np.float32(0.9567417), np.float32(0.9513808), np.float32(0.95760477), np.float32(0.95235497), np.float32(0.9549195), np.float32(0.95030034), np.float32(0.9434417), np.float32(0.9526008), np.float32(0.9484671), np.float32(0.95035857), np.float32(0.96519953), np.float32(0.9700974), np.float32(0.96929204), np.float32(0.97819614), np.float32(0.9811016), np.float32(0.9795147), np.float32(0.9787893), np.float32(0.97763693), np.float32(0.97578627), np.float32(0.9735311), np.float32(0.9736119), np.float32(0.9694345), np.float32(0.9635536), np.float32(0.959225), np.float32(0.95478094), np.float32(0.94588715), np.float32(0.93515104), np.float32(0.9149427), np.float32(0.8815694), np.float32(0.86757797), np.float32(0.8607298), np.float32(0.8265781), np.float32(0.8208041), np.float32(0.7941172), np.float32(0.75237525), np.float32(0.732372), np.float32(0.6820251), np.float32(0.68189454), np.float32(0.62298495), np.float32(0.61729574), np.float32(0.65556765), np.float32(0.6357011), np.float32(0.6057386), np.float32(0.6217508), np.float32(0.63771576), np.float32(0.6442186), np.float32(0.63674146), np.float32(0.6943063), np.float32(0.72417474), np.float32(0.7123649), np.float32(0.73399377), np.float32(0.75549644), np.float32(0.7438635), np.float32(0.7425437), np.float32(0.72473294), np.float32(0.7331693), np.float32(0.72312397), np.float32(0.71402705), np.float32(0.69031864), np.float32(0.6880533), np.float32(0.66729075), np.float32(0.6499468), np.float32(0.60649514), np.float32(0.5710341), np.float32(0.5011488), np.float32(0.4829966), np.float32(0.47373378), np.float32(0.42243585), np.float32(0.3850973), np.float32(0.39274243), np.float32(0.39039072), np.float32(0.35869116), np.float32(0.3613269), np.float32(0.36003384), np.float32(0.35199052), np.float32(0.34755194), np.float32(0.37517795), np.float32(0.4050133), np.float32(0.37859717), np.float32(0.40310064), np.float32(0.43416375), np.float32(0.4236542), np.float32(0.40109307), np.float32(0.40541503), np.float32(0.43769524), np.float32(0.41578537), np.float32(0.40349007), np.float32(0.38750088), np.float32(0.41276833), np.float32(0.40271083), np.float32(0.34620965), np.float32(0.336869), np.float32(0.31084913), np.float32(0.27563402), np.float32(0.24978557), np.float32(0.2784339), np.float32(0.24447414), np.float32(0.2360711), np.float32(0.20425013), np.float32(0.22372204), np.float32(0.23489538), np.float32(0.23559424), np.float32(0.27122626), np.float32(0.28273538), np.float32(0.36405274), np.float32(0.44840565), np.float32(0.51263386), np.float32(0.5341217), np.float32(0.58546644), np.float32(0.67315465), np.float32(0.67754364), np.float32(0.6848186), np.float32(0.7229659), np.float32(0.786284), np.float32(0.8198116), np.float32(0.84745526), np.float32(0.8775106), np.float32(0.90799856), np.float32(0.92439854), np.float32(0.9349322), np.float32(0.9391931), np.float32(0.94801766), np.float32(0.9601806), np.float32(0.9643704), np.float32(0.96664935), np.float32(0.96870327), np.float32(0.9696572), np.float32(0.970584), np.float32(0.966403), np.float32(0.95762736), np.float32(0.95239395), np.float32(0.9403511), np.float32(0.9190667), np.float32(0.8951815), np.float32(0.85347813), np.float32(0.81105286), np.float32(0.7644196), np.float32(0.6960371), np.float32(0.64606845), np.float32(0.5290738), np.float32(0.4720108), np.float32(0.4411044), np.float32(0.38791552), np.float32(0.3357125), np.float32(0.25933716), np.float32(0.19477007), np.float32(0.140605), np.float32(0.13286099), np.float32(0.119163625), np.float32(0.0864791), np.float32(0.060792174), np.float32(0.060611036), np.float32(0.058831833), np.float32(0.051883582), np.float32(0.048877835), np.float32(0.05970398), np.float32(0.058030102), np.float32(0.048339393), np.float32(0.05518857), np.float32(0.057206742), np.float32(0.056855783), np.float32(0.060001645), np.float32(0.064574264), np.float32(0.06091307), np.float32(0.057753753), np.float32(0.049513813), np.float32(0.042370014), np.float32(0.0367188), np.float32(0.032150947), np.float32(0.031887174), np.float32(0.038173083), np.float32(0.03602547), np.float32(0.03210602), np.float32(0.03318767), np.float32(0.034733266), np.float32(0.032297257), np.float32(0.028211972), np.float32(0.03036143), np.float32(0.029207392), np.float32(0.0268498), np.float32(0.02582339), np.float32(0.023450773), np.float32(0.025301242), np.float32(0.02378267), np.float32(0.022231132), np.float32(0.025413781), np.float32(0.025562072), np.float32(0.028673619), np.float32(0.038722962), np.float32(0.05514932), np.float32(0.06810652), np.float32(0.085232936), np.float32(0.10688032), np.float32(0.11247215), np.float32(0.10217382), np.float32(0.105127834), np.float32(0.11631363), np.float32(0.11620432), np.float32(0.11869495), np.float32(0.11161414), np.float32(0.11584839), np.float32(0.1450477), np.float32(0.14308694), np.float32(0.14924417), np.float32(0.17466696), np.float32(0.18392119), np.float32(0.17336597), np.float32(0.16408369), np.float32(0.16621278), np.float32(0.15959682), np.float32(0.14403847), np.float32(0.15605076), np.float32(0.12994815), np.float32(0.10343769), np.float32(0.10043844), np.float32(0.08999688), np.float32(0.0868425), np.float32(0.08450314), np.float32(0.0907089), np.float32(0.092797086), np.float32(0.08690981), np.float32(0.09330004), np.float32(0.09277762), np.float32(0.09288078), np.float32(0.09031793), np.float32(0.087325014), np.float32(0.10090885), np.float32(0.133458), np.float32(0.16155405), np.float32(0.16357855), np.float32(0.17456467), np.float32(0.20112932), np.float32(0.23364925), np.float32(0.23490627), np.float32(0.2521607), np.float32(0.27066675), np.float32(0.3219479), np.float32(0.3464306), np.float32(0.36036342), np.float32(0.3706476), np.float32(0.3831699), np.float32(0.3864987), np.float32(0.43735093), np.float32(0.44760203), np.float32(0.44377238), np.float32(0.4584736), np.float32(0.46605572), np.float32(0.49739626), np.float32(0.52613187), np.float32(0.52721053), np.float32(0.535434), np.float32(0.49681088), np.float32(0.49117553), np.float32(0.48915806), np.float32(0.46097776), np.float32(0.44061452), np.float32(0.39202973), np.float32(0.35869852), np.float32(0.31853598), np.float32(0.25910476), np.float32(0.24484725), np.float32(0.21105787), np.float32(0.1877908), np.float32(0.16044812), np.float32(0.14909638), np.float32(0.14896402), np.float32(0.10796262), np.float32(0.09241196), np.float32(0.07887666), np.float32(0.08584317), np.float32(0.09441736), np.float32(0.0866215), np.float32(0.10262894), np.float32(0.104160786), np.float32(0.09305473), np.float32(0.09114477), np.float32(0.08631729), np.float32(0.077049024), np.float32(0.07574516), np.float32(0.08170584), np.float32(0.10376483), np.float32(0.10917358), np.float32(0.11784732), np.float32(0.13817911), np.float32(0.13082214), np.float32(0.16759399), np.float32(0.19112282), np.float32(0.19205254), np.float32(0.2006821), np.float32(0.2196226), np.float32(0.22320437), np.float32(0.22524188), np.float32(0.22550596), np.float32(0.21884142), np.float32(0.20560959), np.float32(0.20049737), np.float32(0.20239277), np.float32(0.21460243), np.float32(0.20979178), np.float32(0.25653014), np.float32(0.28242362), np.float32(0.35686603), np.float32(0.39657402), np.float32(0.31669018), np.float32(0.25060442), np.float32(0.3274552), np.float32(0.44382018), np.float32(0.4886269), np.float32(0.48347574), np.float32(0.4904312), np.float32(0.46609655), np.float32(0.40760773), np.float32(0.3515431), np.float32(0.30149037), np.float32(0.25154078), np.float32(0.22558133), np.float32(0.22140256), np.float32(0.19947278), np.float32(0.21020964), np.float32(0.18132535), np.float32(0.14281096), np.float32(0.13126025), np.float32(0.122368224), np.float32(0.09948614), np.float32(0.089264296), np.float32(0.0846275), np.float32(0.075254284), np.float32(0.07680717), np.float32(0.07969562), np.float32(0.075351186), np.float32(0.06933786), np.float32(0.069539495), np.float32(0.07257225), np.float32(0.07352455), np.float32(0.07849822), np.float32(0.077838406), np.float32(0.07639887), np.float32(0.07201803), np.float32(0.07195279), np.float32(0.06385599), np.float32(0.058575038), np.float32(0.061405987), np.float32(0.059055213), np.float32(0.056574658), np.float32(0.052460287), np.float32(0.04770064), np.float32(0.04452677), np.float32(0.044937648), np.float32(0.0423229), np.float32(0.041451227), np.float32(0.043485902), np.float32(0.042356763), np.float32(0.043761943), np.float32(0.053883083), np.float32(0.059332088), np.float32(0.05476315), np.float32(0.051965598), np.float32(0.04140045), np.float32(0.036273833), np.float32(0.037809957), np.float32(0.031931892), np.float32(0.031994715), np.float32(0.027444493), np.float32(0.0293207), np.float32(0.029024528), np.float32(0.029512087), np.float32(0.026654845), np.float32(0.02380769), np.float32(0.023559969), np.float32(0.026136339), np.float32(0.024520788), np.float32(0.02593793), np.float32(0.026776128), np.float32(0.02765261), np.float32(0.028081665), np.float32(0.02931936), np.float32(0.02612877), np.float32(0.02194283), np.float32(0.020470927), np.float32(0.02184223), np.float32(0.023034979), np.float32(0.02561208), np.float32(0.02904104), np.float32(0.033506963), np.float32(0.033415213), np.float32(0.036420524), np.float32(0.036090527), np.float32(0.035730347), np.float32(0.03385124), np.float32(0.03497234), np.float32(0.034293294), np.float32(0.03341609), np.float32(0.039849456), np.float32(0.041540172), np.float32(0.03669696), np.float32(0.035591334), np.float32(0.03512916), np.float32(0.033817843), np.float32(0.033576567), np.float32(0.038587466), np.float32(0.05002286), np.float32(0.05350569), np.float32(0.05992091), np.float32(0.06815033), np.float32(0.075372815), np.float32(0.07290137), np.float32(0.06443981), np.float32(0.06454334), np.float32(0.06853991), np.float32(0.058478147), np.float32(0.06150216), np.float32(0.065691076), np.float32(0.08648547), np.float32(0.095946565), np.float32(0.12530152), np.float32(0.15044905), np.float32(0.1628043), np.float32(0.13756466), np.float32(0.1515454), np.float32(0.18186101), np.float32(0.1546691), np.float32(0.15807672), np.float32(0.15279144), np.float32(0.15189208), np.float32(0.12564476), np.float32(0.12741986), np.float32(0.13214724), np.float32(0.12187971), np.float32(0.10114597), np.float32(0.10187741), np.float32(0.10779262), np.float32(0.13147469), np.float32(0.13632102), np.float32(0.16069838), np.float32(0.16302796), np.float32(0.1594495), np.float32(0.1699651), np.float32(0.17017059), np.float32(0.15618953), np.float32(0.14437956), np.float32(0.13701163), np.float32(0.1317671), np.float32(0.12912232), np.float32(0.111175954), np.float32(0.12819196), np.float32(0.1064436), np.float32(0.096950725), np.float32(0.10066815), np.float32(0.10389115), np.float32(0.09822184), np.float32(0.07773177), np.float32(0.0722625), np.float32(0.07308827), np.float32(0.067808196), np.float32(0.06264176), np.float32(0.058028866), np.float32(0.05220636), np.float32(0.04653896), np.float32(0.04855527), np.float32(0.04846068), np.float32(0.049325492), np.float32(0.04453232), np.float32(0.04294183), np.float32(0.040653873), np.float32(0.04446948), np.float32(0.04609216), np.float32(0.04472788), np.float32(0.049772445), np.float32(0.05389265), np.float32(0.06654488), np.float32(0.064296685), np.float32(0.06578324), np.float32(0.06523726), np.float32(0.06948111), np.float32(0.072858885), np.float32(0.07520302), np.float32(0.0786363), np.float32(0.08485999), np.float32(0.09394634), np.float32(0.09781975), np.float32(0.086684264), np.float32(0.088481896), np.float32(0.08558208), np.float32(0.07401788), np.float32(0.06879332), np.float32(0.071071014), np.float32(0.07333089), np.float32(0.08989975), np.float32(0.09264448), np.float32(0.10114828), np.float32(0.124475576), np.float32(0.11893709), np.float32(0.12168458), np.float32(0.11396443), np.float32(0.1100088), np.float32(0.11816505), np.float32(0.12584548), np.float32(0.1473201), np.float32(0.19645055), np.float32(0.21311782), np.float32(0.23531793), np.float32(0.2697863), np.float32(0.2573747), np.float32(0.30498168), np.float32(0.29569814), np.float32(0.3176198), np.float32(0.3389829), np.float32(0.4372038), np.float32(0.44768715), np.float32(0.4467733), np.float32(0.4542199), np.float32(0.41656914), np.float32(0.4575772), np.float32(0.5534822), np.float32(0.58752596), np.float32(0.70336086), np.float32(0.7244507), np.float32(0.75591457), np.float32(0.7915835), np.float32(0.82901216), np.float32(0.8537619), np.float32(0.8470603), np.float32(0.8312062), np.float32(0.83420336), np.float32(0.7798598), np.float32(0.69848585), np.float32(0.79110444)], 'MSESGSSPTPSTTPVATLEKDTIDNAPAPPPRDSNLTAPEQPSTSRDYDTLPSDDPGLGLALTAGRGLHSCIMIGPHLLVIALRLTIALYQAVIRIILMAIPIMADQDTHPGGIRQEDLARPRLLHQALYIATALAPRHAQGRRPIGLIQTAVSMLAICQAGPVVHADIMKSGSNRSLGCGTVEFEFPEDAQRAIRLLNDVEFMGRIIFLREDRTNDARKDAYVAPDNCRLFVNNLPLTASWQDMKDLFRKTGRVLHTDVNTDPVTRRLNGTGLVIFDDPRDARAAIDMFNNYEWQGHRLRVMEEREASSHLASSSGPPPQSSTSSNGSSSAQGNNGTARFPPNPPSSSSSGVSTPSQQPPPPPPLPPQPPIMADVDPREINRPMQVESQPDSYYGSGGGSTFYGEGYYDDRYGQQAPPPPPPPPPPPPPIGATPTTMPLPLFPSLVSGPGAHLPSHGMNQIFVNKLPFATTSQDLIDLFRHVGPVVRSEILWYNGRPKGTGLVRFEDKLTCERAIAKFNGYLYGGRKLDIRMDKYST': [np.float32(0.97254), np.float32(0.9735039), np.float32(0.9747038), np.float32(0.9748361), np.float32(0.9755204), np.float32(0.975827), np.float32(0.97674304), np.float32(0.9772235), np.float32(0.97764456), np.float32(0.9773283), np.float32(0.9778857), np.float32(0.97804993), np.float32(0.9788987), np.float32(0.9799667), np.float32(0.98038006), np.float32(0.98126423), np.float32(0.9815351), np.float32(0.9824112), np.float32(0.98269856), np.float32(0.98328745), np.float32(0.98392916), np.float32(0.98371893), np.float32(0.9829695), np.float32(0.9829889), np.float32(0.9817307), np.float32(0.9813448), np.float32(0.98023283), np.float32(0.9804049), np.float32(0.98203), np.float32(0.9825433), np.float32(0.9831351), np.float32(0.9834764), np.float32(0.9836818), np.float32(0.9832466), np.float32(0.98374534), np.float32(0.9824885), np.float32(0.9829675), np.float32(0.9819303), np.float32(0.98177665), np.float32(0.9804217), np.float32(0.9787573), np.float32(0.9764356), np.float32(0.97616416), np.float32(0.9730347), np.float32(0.96728635), np.float32(0.9622256), np.float32(0.95385575), np.float32(0.9439089), np.float32(0.9359468), np.float32(0.92564094), np.float32(0.90898186), np.float32(0.91167223), np.float32(0.90651906), np.float32(0.9026236), np.float32(0.91515297), np.float32(0.91277283), np.float32(0.91281766), np.float32(0.9129179), np.float32(0.91216743), np.float32(0.9162014), np.float32(0.91387594), np.float32(0.891532), np.float32(0.8640869), np.float32(0.8276204), np.float32(0.822884), np.float32(0.8089017), np.float32(0.79306847), np.float32(0.80363846), np.float32(0.7675726), np.float32(0.70818657), np.float32(0.67857254), np.float32(0.6676022), np.float32(0.6138714), np.float32(0.5125544), np.float32(0.38596025), np.float32(0.34827173), np.float32(0.3501774), np.float32(0.39418134), np.float32(0.3346731), np.float32(0.21379398), np.float32(0.16534), np.float32(0.17158747), np.float32(0.1777659), np.float32(0.16782513), np.float32(0.18187246), np.float32(0.20456271), np.float32(0.20766887), np.float32(0.19915555), np.float32(0.22326997), np.float32(0.20514727), np.float32(0.19656605), np.float32(0.17910194), np.float32(0.18767439), np.float32(0.18177973), np.float32(0.22203283), np.float32(0.39385188), np.float32(0.40491024), np.float32(0.43823352), np.float32(0.3707742), np.float32(0.4577926), np.float32(0.5785082), np.float32(0.5074488), np.float32(0.46288568), np.float32(0.52258575), np.float32(0.49864304), np.float32(0.34266713), np.float32(0.41391444), np.float32(0.46506277), np.float32(0.37681448), np.float32(0.39119992), np.float32(0.4009026), np.float32(0.3476767), np.float32(0.29276094), np.float32(0.30645183), np.float32(0.29018378), np.float32(0.27703738), np.float32(0.26946414), np.float32(0.23384626), np.float32(0.21091212), np.float32(0.18993579), np.float32(0.16191374), np.float32(0.1324911), np.float32(0.11574312), np.float32(0.11932608), np.float32(0.102016084), np.float32(0.10248163), np.float32(0.11136662), np.float32(0.09451764), np.float32(0.07379053), np.float32(0.08286378), np.float32(0.08750494), np.float32(0.119108886), np.float32(0.12249681), np.float32(0.12289707), np.float32(0.12245073), np.float32(0.10502506), np.float32(0.10712739), np.float32(0.10540392), np.float32(0.10061512), np.float32(0.10153223), np.float32(0.097103246), np.float32(0.091143325), np.float32(0.0750964), np.float32(0.076054186), np.float32(0.07304212), np.float32(0.07762788), np.float32(0.07288978), np.float32(0.07131613), np.float32(0.080784015), np.float32(0.0746619), np.float32(0.060469266), np.float32(0.048933174), np.float32(0.039645094), np.float32(0.02861016), np.float32(0.023845982), np.float32(0.022098532), np.float32(0.02205741), np.float32(0.02106465), np.float32(0.02285775), np.float32(0.026029937), np.float32(0.03108541), np.float32(0.037243962), np.float32(0.042222742), np.float32(0.051982824), np.float32(0.06340463), np.float32(0.07971096), np.float32(0.09205368), np.float32(0.109300874), np.float32(0.11162612), np.float32(0.1018575), np.float32(0.102160245), np.float32(0.10784668), np.float32(0.106588975), np.float32(0.10351584), np.float32(0.12508793), np.float32(0.10911975), np.float32(0.11674765), np.float32(0.13687795), np.float32(0.13234329), np.float32(0.11073228), np.float32(0.12674774), np.float32(0.13763441), np.float32(0.11763755), np.float32(0.09680289), np.float32(0.09605563), np.float32(0.09289282), np.float32(0.07322219), np.float32(0.071916215), np.float32(0.06988975), np.float32(0.05887043), np.float32(0.059404895), np.float32(0.05793278), np.float32(0.0566418), np.float32(0.054481544), np.float32(0.051664583), np.float32(0.04875773), np.float32(0.043242984), np.float32(0.040959645), np.float32(0.0346321), np.float32(0.036513872), np.float32(0.035760228), np.float32(0.036084134), np.float32(0.0376257), np.float32(0.042778492), np.float32(0.04407934), np.float32(0.048325382), np.float32(0.05524799), np.float32(0.063399136), np.float32(0.0653454), np.float32(0.0739349), np.float32(0.08334029), np.float32(0.09074753), np.float32(0.09153074), np.float32(0.09548948), np.float32(0.105237536), np.float32(0.12655571), np.float32(0.12974751), np.float32(0.11847187), np.float32(0.109258056), np.float32(0.10731449), np.float32(0.108380005), np.float32(0.10759277), np.float32(0.124052405), np.float32(0.12003641), np.float32(0.109684564), np.float32(0.10482386), np.float32(0.09172253), np.float32(0.08449951), np.float32(0.07888028), np.float32(0.07182758), np.float32(0.06592872), np.float32(0.067758895), np.float32(0.0622483), np.float32(0.054987904), np.float32(0.05726292), np.float32(0.057803676), np.float32(0.055793967), np.float32(0.05090275), np.float32(0.05492917), np.float32(0.061618365), np.float32(0.058363225), np.float32(0.062474493), np.float32(0.0688759), np.float32(0.07180692), np.float32(0.07377979), np.float32(0.08587599), np.float32(0.08805595), np.float32(0.09149859), np.float32(0.09518158), np.float32(0.104143925), np.float32(0.10947104), np.float32(0.13287103), np.float32(0.13853097), np.float32(0.13467436), np.float32(0.14026614), np.float32(0.138305), np.float32(0.14249237), np.float32(0.14075978), np.float32(0.14577517), np.float32(0.14468195), np.float32(0.17260602), np.float32(0.18109344), np.float32(0.17541997), np.float32(0.14600934), np.float32(0.12128559), np.float32(0.1101843), np.float32(0.10590415), np.float32(0.10647117), np.float32(0.12314159), np.float32(0.13738689), np.float32(0.119857065), np.float32(0.10005912), np.float32(0.107763894), np.float32(0.10370789), np.float32(0.09364845), np.float32(0.07956726), np.float32(0.072891116), np.float32(0.0754481), np.float32(0.071479544), np.float32(0.074589774), np.float32(0.082872406), np.float32(0.09058237), np.float32(0.094331354), np.float32(0.093069576), np.float32(0.10233938), np.float32(0.10635247), np.float32(0.10662353), np.float32(0.10796772), np.float32(0.10945461), np.float32(0.1125533), np.float32(0.10849003), np.float32(0.105025716), np.float32(0.10530094), np.float32(0.1047536), np.float32(0.10903819), np.float32(0.12958646), np.float32(0.12544368), np.float32(0.12805438), np.float32(0.16809548), np.float32(0.20087363), np.float32(0.22552544), np.float32(0.2671211), np.float32(0.31000334), np.float32(0.33315057), np.float32(0.40441278), np.float32(0.48737088), np.float32(0.5900177), np.float32(0.6847929), np.float32(0.73083806), np.float32(0.7821465), np.float32(0.8131031), np.float32(0.8315374), np.float32(0.8552409), np.float32(0.8768741), np.float32(0.89049387), np.float32(0.90369165), np.float32(0.9158108), np.float32(0.93133885), np.float32(0.94176006), np.float32(0.9603535), np.float32(0.9668992), np.float32(0.9737945), np.float32(0.9779413), np.float32(0.9788431), np.float32(0.97996694), np.float32(0.9809651), np.float32(0.9815435), np.float32(0.98251283), np.float32(0.9828063), np.float32(0.9830051), np.float32(0.98283815), np.float32(0.9828756), np.float32(0.9828529), np.float32(0.9828463), np.float32(0.9828472), np.float32(0.9830589), np.float32(0.9829322), np.float32(0.98321277), np.float32(0.98325104), np.float32(0.98312634), np.float32(0.9838075), np.float32(0.98404145), np.float32(0.9841919), np.float32(0.9841881), np.float32(0.9838755), np.float32(0.9836098), np.float32(0.983923), np.float32(0.9836887), np.float32(0.98336226), np.float32(0.98360556), np.float32(0.9831441), np.float32(0.9831192), np.float32(0.98262846), np.float32(0.9825482), np.float32(0.9831548), np.float32(0.98249763), np.float32(0.98238623), np.float32(0.98254573), np.float32(0.9815792), np.float32(0.980993), np.float32(0.9816834), np.float32(0.98142517), np.float32(0.9805284), np.float32(0.98013055), np.float32(0.97980666), np.float32(0.97819704), np.float32(0.97763026), np.float32(0.97782147), np.float32(0.9773926), np.float32(0.9774606), np.float32(0.9761598), np.float32(0.9754837), np.float32(0.97493184), np.float32(0.9745599), np.float32(0.9749156), np.float32(0.9749255), np.float32(0.97504175), np.float32(0.9743818), np.float32(0.97346175), np.float32(0.9737274), np.float32(0.9734394), np.float32(0.9712011), np.float32(0.97217417), np.float32(0.97446793), np.float32(0.9731231), np.float32(0.9727409), np.float32(0.9734331), np.float32(0.9737289), np.float32(0.9734029), np.float32(0.97459406), np.float32(0.97433), np.float32(0.9761111), np.float32(0.9773257), np.float32(0.9771426), np.float32(0.9782567), np.float32(0.97797686), np.float32(0.97915864), np.float32(0.9794884), np.float32(0.9792154), np.float32(0.9788057), np.float32(0.9790219), np.float32(0.9805002), np.float32(0.9802136), np.float32(0.9804467), np.float32(0.9812166), np.float32(0.9814664), np.float32(0.98034245), np.float32(0.9794263), np.float32(0.9792381), np.float32(0.97792095), np.float32(0.9779539), np.float32(0.9786628), np.float32(0.9776679), np.float32(0.97767305), np.float32(0.9771664), np.float32(0.9773308), np.float32(0.9777194), np.float32(0.97976846), np.float32(0.9804238), np.float32(0.9817271), np.float32(0.9816607), np.float32(0.9813332), np.float32(0.9824355), np.float32(0.98273164), np.float32(0.98281443), np.float32(0.98220414), np.float32(0.9813675), np.float32(0.9810847), np.float32(0.97894967), np.float32(0.9776174), np.float32(0.9754564), np.float32(0.97179246), np.float32(0.970109), np.float32(0.9664993), np.float32(0.96781117), np.float32(0.96008044), np.float32(0.9603937), np.float32(0.94621485), np.float32(0.93725705), np.float32(0.9408494), np.float32(0.9194575), np.float32(0.91284615), np.float32(0.89673674), np.float32(0.87799764), np.float32(0.89144045), np.float32(0.8787021), np.float32(0.8653795), np.float32(0.8700304), np.float32(0.8595616), np.float32(0.84794486), np.float32(0.8186393), np.float32(0.8286932), np.float32(0.78694576), np.float32(0.74506885), np.float32(0.678016), np.float32(0.6734047), np.float32(0.682305), np.float32(0.6712532), np.float32(0.6304331), np.float32(0.5199886), np.float32(0.4283193), np.float32(0.4577921), np.float32(0.40582088), np.float32(0.27646548), np.float32(0.25064534), np.float32(0.20175484), np.float32(0.20164813), np.float32(0.18086648), np.float32(0.15061796), np.float32(0.1289746), np.float32(0.13181406), np.float32(0.1168313), np.float32(0.09736393), np.float32(0.098753504), np.float32(0.101633124), np.float32(0.10083529), np.float32(0.10751211), np.float32(0.09704056), np.float32(0.09494122), np.float32(0.0889553), np.float32(0.081075914), np.float32(0.07764462), np.float32(0.072970934), np.float32(0.07267092), np.float32(0.07534781), np.float32(0.085556164), np.float32(0.0857953), np.float32(0.100751), np.float32(0.11208928), np.float32(0.1238916), np.float32(0.107630774), np.float32(0.11349812), np.float32(0.11709287), np.float32(0.11055171), np.float32(0.093648575), np.float32(0.09803173), np.float32(0.088148795), np.float32(0.080666676), np.float32(0.07483689), np.float32(0.07400315), np.float32(0.06594753), np.float32(0.07454288), np.float32(0.08073145), np.float32(0.083183855), np.float32(0.08678833), np.float32(0.09581028), np.float32(0.11064563), np.float32(0.10114594), np.float32(0.10257407), np.float32(0.10027353), np.float32(0.10690932), np.float32(0.08983783), np.float32(0.08419783), np.float32(0.08212792), np.float32(0.09024511), np.float32(0.10118874), np.float32(0.11111048), np.float32(0.105039716), np.float32(0.11288844), np.float32(0.109145805), np.float32(0.11260643), np.float32(0.10675241), np.float32(0.11209322), np.float32(0.12660368), np.float32(0.14433308), np.float32(0.14580522), np.float32(0.14103001), np.float32(0.15314645), np.float32(0.16327247), np.float32(0.17197138), np.float32(0.18229733), np.float32(0.1862269), np.float32(0.31272122), np.float32(0.22237897), np.float32(0.23578005), np.float32(0.25791866), np.float32(0.30253866), np.float32(0.28078553)], 'MSFCDKAFSCAWLADDLALIGTKDNRLFELEIDRRGRRDAWREIELGREDAYTRNRAMEIAAQWVSRHTPQALRAINVSPPFLAGPYGHGAVRAAASRRGGAHACSVSSTREHIVCSGGPSHNIVGFRRDEETECLVPRMAFSGHDDVVFDVGFIGRDAMASASRDCTVKVWQLPKSPSYDEIRITPSGSVHPIGECTQNERVRGVKVVDRCPARHLATCTSSGHVLQLDAETLSLVHSGYQCRGYLETCCLATDGQIVAVGSRTHIGFVDFRSKNFYASVALPYGDTNSTRSLSFHEGGNLLTIGGGRGLISFYDVRMRKYLVDNGRGRVRQLFNNQYCVPFADNGIFEDEHDDDFYDIEIRDYCLPAIFAHQWDPSGTRLLCAGGPLQSMLHGFFVGVWS': [np.float32(0.30004388), np.float32(0.35123077), np.float32(0.30439404), np.float32(0.31235433), np.float32(0.26721838), np.float32(0.2661421), np.float32(0.24858941), np.float32(0.22720104), np.float32(0.22661553), np.float32(0.21482192), np.float32(0.21602157), np.float32(0.21683635), np.float32(0.22257297), np.float32(0.22554037), np.float32(0.22707239), np.float32(0.21943402), np.float32(0.23453708), np.float32(0.22865526), np.float32(0.22077002), np.float32(0.21428224), np.float32(0.20672704), np.float32(0.21126589), np.float32(0.20856443), np.float32(0.25594962), np.float32(0.27284616), np.float32(0.26045027), np.float32(0.24931808), np.float32(0.23829329), np.float32(0.23107927), np.float32(0.22138423), np.float32(0.22234318), np.float32(0.21814144), np.float32(0.21459769), np.float32(0.21631126), np.float32(0.21003346), np.float32(0.20319062), np.float32(0.19009988), np.float32(0.20474921), np.float32(0.18552013), np.float32(0.18099198), np.float32(0.18426232), np.float32(0.17728378), np.float32(0.20394231), np.float32(0.20540841), np.float32(0.20994446), np.float32(0.20950988), np.float32(0.20697771), np.float32(0.2044451), np.float32(0.20102552), np.float32(0.19807607), np.float32(0.18208702), np.float32(0.1943749), np.float32(0.19809675), np.float32(0.18222108), np.float32(0.1984172), np.float32(0.20461299), np.float32(0.2151121), np.float32(0.21377426), np.float32(0.23266461), np.float32(0.2634626), np.float32(0.25812742), np.float32(0.25405127), np.float32(0.25514045), np.float32(0.25023207), np.float32(0.26031637), np.float32(0.2786146), np.float32(0.27431464), np.float32(0.26485774), np.float32(0.28114706), np.float32(0.3407784), np.float32(0.3978838), np.float32(0.4390836), np.float32(0.5155252), np.float32(0.47173396), np.float32(0.48982856), np.float32(0.57053524), np.float32(0.6104676), np.float32(0.6084338), np.float32(0.65752995), np.float32(0.6544931), np.float32(0.5410114), np.float32(0.5502077), np.float32(0.4815054), np.float32(0.53472406), np.float32(0.5696903), np.float32(0.6105523), np.float32(0.613709), np.float32(0.64213), np.float32(0.6054512), np.float32(0.71713966), np.float32(0.8135857), np.float32(0.8145636), np.float32(0.74175406), np.float32(0.77803785), np.float32(0.7012921), np.float32(0.6487537), np.float32(0.5665816), np.float32(0.09745138), np.float32(0.06266993), np.float32(0.07994444), np.float32(0.094025455), np.float32(0.06380192), np.float32(0.05805919), np.float32(0.0528216), np.float32(0.04608687), np.float32(0.034135874), np.float32(0.031623673), np.float32(0.030124046), np.float32(0.029447427), np.float32(0.026742896), np.float32(0.028466316), np.float32(0.024944225), np.float32(0.022294452), np.float32(0.01926208), np.float32(0.019314922), np.float32(0.019822424), np.float32(0.020036109), np.float32(0.021157583), np.float32(0.021421807), np.float32(0.02462648), np.float32(0.027508736), np.float32(0.02876144), np.float32(0.029197194), np.float32(0.027165238), np.float32(0.025004674), np.float32(0.023812024), np.float32(0.02541771), np.float32(0.030373096), np.float32(0.032565318), np.float32(0.032344796), np.float32(0.033296805), np.float32(0.03516855), np.float32(0.04219221), np.float32(0.05188318), np.float32(0.056613322), np.float32(0.05719235), np.float32(0.057328753), np.float32(0.055678044), np.float32(0.049618572), np.float32(0.048979487), np.float32(0.041017123), np.float32(0.03623658), np.float32(0.035562947), np.float32(0.031834427), np.float32(0.027493574), np.float32(0.029648889), np.float32(0.028237352), np.float32(0.028833164), np.float32(0.02889826), np.float32(0.031524856), np.float32(0.03107726), np.float32(0.030182878), np.float32(0.035144288), np.float32(0.039211664), np.float32(0.041309636), np.float32(0.034056373), np.float32(0.031731244), np.float32(0.02507386), np.float32(0.023844717), np.float32(0.022389056), np.float32(0.021651842), np.float32(0.023750883), np.float32(0.025631635), np.float32(0.03158443), np.float32(0.044494804), np.float32(0.05845687), np.float32(0.07252114), np.float32(0.090628125), np.float32(0.09697398), np.float32(0.09466601), np.float32(0.09718534), np.float32(0.0971662), np.float32(0.10265608), np.float32(0.09894669), np.float32(0.090389475), np.float32(0.09303228), np.float32(0.094367735), np.float32(0.0959726), np.float32(0.090132385), np.float32(0.10314216), np.float32(0.10241273), np.float32(0.11389495), np.float32(0.113275684), np.float32(0.1303806), np.float32(0.1552151), np.float32(0.14946869), np.float32(0.17819852), np.float32(0.18147793), np.float32(0.18118672), np.float32(0.19130415), np.float32(0.17537154), np.float32(0.16590466), np.float32(0.18793578), np.float32(0.17336172), np.float32(0.14495772), np.float32(0.14287157), np.float32(0.13004258), np.float32(0.13112329), np.float32(0.13516112), np.float32(0.14370368), np.float32(0.15481162), np.float32(0.14095107), np.float32(0.13400775), np.float32(0.13321847), np.float32(0.14010957), np.float32(0.14623512), np.float32(0.14160685), np.float32(0.114325166), np.float32(0.094636224), np.float32(0.10409682), np.float32(0.10779138), np.float32(0.10283513), np.float32(0.09320333), np.float32(0.08794195), np.float32(0.07605117), np.float32(0.06299367), np.float32(0.05112319), np.float32(0.046525978), np.float32(0.052639686), np.float32(0.052536342), np.float32(0.06359063), np.float32(0.0670045), np.float32(0.065094426), np.float32(0.056495056), np.float32(0.058573436), np.float32(0.054243308), np.float32(0.04944119), np.float32(0.046074983), np.float32(0.046536364), np.float32(0.05175037), np.float32(0.059660744), np.float32(0.058207735), np.float32(0.064833395), np.float32(0.070113555), np.float32(0.062410466), np.float32(0.05696029), np.float32(0.056784015), np.float32(0.05608867), np.float32(0.05182194), np.float32(0.0489409), np.float32(0.044973906), np.float32(0.048537746), np.float32(0.048852935), np.float32(0.05214916), np.float32(0.04964958), np.float32(0.04995702), np.float32(0.048338898), np.float32(0.050076883), np.float32(0.051049452), np.float32(0.050341632), np.float32(0.049706817), np.float32(0.0420062), np.float32(0.035512008), np.float32(0.03558625), np.float32(0.028242914), np.float32(0.028974585), np.float32(0.023539234), np.float32(0.022458032), np.float32(0.020507416), np.float32(0.01983489), np.float32(0.018829187), np.float32(0.020654768), np.float32(0.02449416), np.float32(0.029708026), np.float32(0.03601686), np.float32(0.036187254), np.float32(0.03439579), np.float32(0.033219587), np.float32(0.034236796), np.float32(0.03296793), np.float32(0.034493808), np.float32(0.035370246), np.float32(0.04067895), np.float32(0.04298308), np.float32(0.047563855), np.float32(0.053174272), np.float32(0.05717419), np.float32(0.065282896), np.float32(0.06818912), np.float32(0.074059464), np.float32(0.08195436), np.float32(0.09295466), np.float32(0.08944715), np.float32(0.09095154), np.float32(0.08842364), np.float32(0.08259232), np.float32(0.08988003), np.float32(0.088443175), np.float32(0.080252096), np.float32(0.076955535), np.float32(0.07266303), np.float32(0.06611078), np.float32(0.052370764), np.float32(0.049155697), np.float32(0.048245594), np.float32(0.04874132), np.float32(0.045702618), np.float32(0.0404937), np.float32(0.034738798), np.float32(0.0304954), np.float32(0.026299352), np.float32(0.023817258), np.float32(0.021894768), np.float32(0.02102747), np.float32(0.018602109), np.float32(0.018975051), np.float32(0.022359647), np.float32(0.021898897), np.float32(0.023982827), np.float32(0.027398303), np.float32(0.023681732), np.float32(0.021157634), np.float32(0.019412104), np.float32(0.021522813), np.float32(0.026756639), np.float32(0.032744184), np.float32(0.04010092), np.float32(0.044515878), np.float32(0.048638377), np.float32(0.045863144), np.float32(0.049699586), np.float32(0.050143033), np.float32(0.051689412), np.float32(0.051354937), np.float32(0.057565738), np.float32(0.06368487), np.float32(0.069862984), np.float32(0.07353374), np.float32(0.074633114), np.float32(0.07142115), np.float32(0.07100613), np.float32(0.07382555), np.float32(0.07394249), np.float32(0.0810168), np.float32(0.08567329), np.float32(0.09398995), np.float32(0.09696383), np.float32(0.09123457), np.float32(0.08833102), np.float32(0.088431925), np.float32(0.08988956), np.float32(0.09578126), np.float32(0.10015247), np.float32(0.114585996), np.float32(0.12142526), np.float32(0.11600755), np.float32(0.119909644), np.float32(0.12972517), np.float32(0.11910783), np.float32(0.11508442), np.float32(0.10253173), np.float32(0.10968552), np.float32(0.10965235), np.float32(0.10447808), np.float32(0.10328028), np.float32(0.11146526), np.float32(0.11386509), np.float32(0.10475571), np.float32(0.09732189), np.float32(0.08696314), np.float32(0.08454838), np.float32(0.09384163), np.float32(0.094656795), np.float32(0.08292526), np.float32(0.078067616), np.float32(0.082820505), np.float32(0.07753825), np.float32(0.081512116), np.float32(0.07101265), np.float32(0.07981106), np.float32(0.067703284), np.float32(0.06075298), np.float32(0.05629795), np.float32(0.05513833), np.float32(0.06253268), np.float32(0.051645324), np.float32(0.049515303), np.float32(0.05052635), np.float32(0.05188087), np.float32(0.05427726), np.float32(0.059044473), np.float32(0.0717357), np.float32(0.083415866), np.float32(0.08462824), np.float32(0.08500201), np.float32(0.08234499), np.float32(0.081235066), np.float32(0.08078437), np.float32(0.07456561), np.float32(0.077258416), np.float32(0.066557676), np.float32(0.06278229), np.float32(0.060166016), np.float32(0.07587127), np.float32(0.07807863), np.float32(0.08212585), np.float32(0.085967384), np.float32(0.06386823), np.float32(0.061921094), np.float32(0.087131485), np.float32(0.08431492), np.float32(0.084746614)], 'MLYDCNEQLQQFRHVKKKALDCVNFTEQREQLERRRAELDGGDQKIRELVSILDRRKDESIERTFKGVARHFREVFSELVQGGHGHLVMMKKKDGDAGDEDIDNDEDGPREPDPEDRMEKYIGVKFLREVLEFQVSFTGQGETQSMKQLSGGQKTVVALTLIFAIQRCDPAPFYLFDEIDAALDTQYRTAVGNMIRRLADMADTQFIATTFRPEIVKVADKIYGVTYKNRVSYINVVSKEQALDFIGHDQTQNAI': [np.float32(0.56466895), np.float32(0.58096206), np.float32(0.5953327), np.float32(0.6365545), np.float32(0.65113336), np.float32(0.6683341), np.float32(0.67186826), np.float32(0.6399262), np.float32(0.64598495), np.float32(0.59035015), np.float32(0.5818495), np.float32(0.5276247), np.float32(0.49722964), np.float32(0.46735838), np.float32(0.46491498), np.float32(0.4332389), np.float32(0.42183173), np.float32(0.4496322), np.float32(0.45721954), np.float32(0.43717882), np.float32(0.43452737), np.float32(0.45029482), np.float32(0.45027664), np.float32(0.44242358), np.float32(0.4432803), np.float32(0.4192181), np.float32(0.4198455), np.float32(0.42064446), np.float32(0.41955432), np.float32(0.40257227), np.float32(0.39903006), np.float32(0.4055515), np.float32(0.40777242), np.float32(0.4094997), np.float32(0.40074617), np.float32(0.4112374), np.float32(0.38688958), np.float32(0.36589664), np.float32(0.34048262), np.float32(0.3477402), np.float32(0.33770514), np.float32(0.2729389), np.float32(0.256464), np.float32(0.2745254), np.float32(0.2772759), np.float32(0.29405925), np.float32(0.2850814), np.float32(0.29612276), np.float32(0.30851984), np.float32(0.27432176), np.float32(0.25956684), np.float32(0.28027448), np.float32(0.2541578), np.float32(0.23572336), np.float32(0.2513206), np.float32(0.24865755), np.float32(0.23373966), np.float32(0.22280765), np.float32(0.23691498), np.float32(0.22838473), np.float32(0.19715771), np.float32(0.20294634), np.float32(0.20205683), np.float32(0.19292499), np.float32(0.18584825), np.float32(0.17745124), np.float32(0.17822833), np.float32(0.14227885), np.float32(0.13715316), np.float32(0.14986023), np.float32(0.12825705), np.float32(0.12173561), np.float32(0.109955214), np.float32(0.106109664), np.float32(0.11310406), np.float32(0.08405181), np.float32(0.08701209), np.float32(0.10235944), np.float32(0.095620744), np.float32(0.09973009), np.float32(0.12862115), np.float32(0.16373514), np.float32(0.16846122), np.float32(0.20348632), np.float32(0.31873122), np.float32(0.32734892), np.float32(0.30667973), np.float32(0.39691), np.float32(0.50264895), np.float32(0.5673778), np.float32(0.5718837), np.float32(0.66261315), np.float32(0.7319237), np.float32(0.7381463), np.float32(0.7775917), np.float32(0.8072311), np.float32(0.7980537), np.float32(0.8436042), np.float32(0.84746975), np.float32(0.859465), np.float32(0.87638205), np.float32(0.88363), np.float32(0.9015658), np.float32(0.9089916), np.float32(0.9086965), np.float32(0.90155745), np.float32(0.88298506), np.float32(0.8694701), np.float32(0.85501206), np.float32(0.81952685), np.float32(0.7738914), np.float32(0.63898236), np.float32(0.5465236), np.float32(0.5146555), np.float32(0.46241793), np.float32(0.39974183), np.float32(0.37229714), np.float32(0.31883), np.float32(0.2849063), np.float32(0.21799117), np.float32(0.1998685), np.float32(0.18355581), np.float32(0.14278942), np.float32(0.10421406), np.float32(0.09093029), np.float32(0.079336174), np.float32(0.07299485), np.float32(0.073102586), np.float32(0.07247914), np.float32(0.06827114), np.float32(0.072548136), np.float32(0.07297709), np.float32(0.07395034), np.float32(0.07311892), np.float32(0.077942505), np.float32(0.09385047), np.float32(0.1075065), np.float32(0.10309328), np.float32(0.1194753), np.float32(0.12834345), np.float32(0.13548818), np.float32(0.14258184), np.float32(0.14675292), np.float32(0.14191845), np.float32(0.12471559), np.float32(0.11273038), np.float32(0.1003198), np.float32(0.09845114), np.float32(0.08400445), np.float32(0.08043014), np.float32(0.07007282), np.float32(0.05463892), np.float32(0.041339245), np.float32(0.034101814), np.float32(0.030821119), np.float32(0.032089174), np.float32(0.031003157), np.float32(0.030668302), np.float32(0.033027582), np.float32(0.028080774), np.float32(0.025455387), np.float32(0.02640211), np.float32(0.024774255), np.float32(0.02064538), np.float32(0.017932689), np.float32(0.018435553), np.float32(0.019255234), np.float32(0.019040272), np.float32(0.019411264), np.float32(0.023255395), np.float32(0.026481487), np.float32(0.027201507), np.float32(0.034112256), np.float32(0.04186964), np.float32(0.054721415), np.float32(0.057683006), np.float32(0.0733959), np.float32(0.09168766), np.float32(0.08524799), np.float32(0.07372033), np.float32(0.07720151), np.float32(0.079546064), np.float32(0.06710079), np.float32(0.061351463), np.float32(0.06131425), np.float32(0.061480105), np.float32(0.05298933), np.float32(0.05127474), np.float32(0.059091523), np.float32(0.055960137), np.float32(0.054994047), np.float32(0.06513447), np.float32(0.07276381), np.float32(0.070224054), np.float32(0.071878694), np.float32(0.075455904), np.float32(0.07047838), np.float32(0.066653565), np.float32(0.06530508), np.float32(0.065041184), np.float32(0.063726924), np.float32(0.06465848), np.float32(0.0659832), np.float32(0.06601803), np.float32(0.065381825), np.float32(0.06524616), np.float32(0.06721809), np.float32(0.07260382), np.float32(0.06837088), np.float32(0.07393809), np.float32(0.07191319), np.float32(0.077186175), np.float32(0.07907608), np.float32(0.083180375), np.float32(0.08184336), np.float32(0.073021136), np.float32(0.08094457), np.float32(0.07888613), np.float32(0.08220736), np.float32(0.08158969), np.float32(0.08193395), np.float32(0.07936164), np.float32(0.07566434), np.float32(0.082839824), np.float32(0.081943356), np.float32(0.07241911), np.float32(0.070263624), np.float32(0.08541998), np.float32(0.09413772), np.float32(0.096531615), np.float32(0.09827731), np.float32(0.10555709), np.float32(0.108559914), np.float32(0.11003188), np.float32(0.11482757), np.float32(0.12368695), np.float32(0.12933259), np.float32(0.13984127), np.float32(0.15053713), np.float32(0.15458016), np.float32(0.15015066), np.float32(0.17203298), np.float32(0.16495015), np.float32(0.17878199), np.float32(0.18388097), np.float32(0.18209058), np.float32(0.186659), np.float32(0.18303002), np.float32(0.19705139), np.float32(0.18155353), np.float32(0.1412135), np.float32(0.14837733), np.float32(0.15981925), np.float32(0.15918422), np.float32(0.16127561)], 'MKQRFSSLDVKVVAHELSQSLTSLRVANIYDLSTRIFLFKFAKPGTKKQLLIDIGFRCHTTEFVRTTAGTPSAFVSRLRKALKTRRLTSVSQIGTDRILEFQFSDGQYRLFLEFFASGNAILTDDDLRISALYRNVSEGEGQESQKVGLLYSLESRQNFFGIPDISQDRVRTALAAAIEKSNHFDSSLELKAILNDASLLSSLTENLREAREFLDSITSHSRCTGFIFAKKPVQDQSLQDQDGGSKAKLRLLYDDFHPFVPTKFEKNDDIEILRFEGYNRTVDEFFSSLEGQRLESRLMEREAAAQRKIDAARQDQENRIRGLQTAQLDNFRKAAAIEANIERVQEAMDSINGLLNQGMDWVDIGKLIAREQKKNNPVATLICLPLNLVDNVISVRLSEEDDVASEDEEPYETDDSDARFEDDLDTTESGLKNSDKTIIVELTLNLSPWSNARGYYDQRKTAVVKEEKTQLQADKAIKSTEHKVKQDLKKVLKQEKALLQPIRNPMWFEKFYWFISSDGYLVLGAKDKSQAELLYRQHLRSGDAFCHADASNAAIVVMYQLHPLPLLRLDS': [np.float32(0.4531081), np.float32(0.41506878), np.float32(0.36271575), np.float32(0.35575336), np.float32(0.36949056), np.float32(0.34783646), np.float32(0.32254526), np.float32(0.30120715), np.float32(0.30949432), np.float32(0.28608927), np.float32(0.25120965), np.float32(0.22936012), np.float32(0.21099722), np.float32(0.17549364), np.float32(0.13845849), np.float32(0.12877086), np.float32(0.123069674), np.float32(0.12346389), np.float32(0.11030424), np.float32(0.10084541), np.float32(0.09607063), np.float32(0.09090011), np.float32(0.091456525), np.float32(0.08001371), np.float32(0.07168064), np.float32(0.06482753), np.float32(0.065828994), np.float32(0.057687197), np.float32(0.061677754), np.float32(0.06312546), np.float32(0.06463391), np.float32(0.068594776), np.float32(0.07507928), np.float32(0.08589802), np.float32(0.08918437), np.float32(0.09338595), np.float32(0.104347475), np.float32(0.102003984), np.float32(0.09330096), np.float32(0.088559456), np.float32(0.08421173), np.float32(0.08517805), np.float32(0.08060758), np.float32(0.07425539), np.float32(0.07695015), np.float32(0.07543416), np.float32(0.08134473), np.float32(0.085900396), np.float32(0.08806903), np.float32(0.093593895), np.float32(0.102682084), np.float32(0.10465926), np.float32(0.09977738), np.float32(0.10321295), np.float32(0.105126776), np.float32(0.09619495), np.float32(0.09487838), np.float32(0.09758847), np.float32(0.08870985), np.float32(0.08447332), np.float32(0.085407615), np.float32(0.0821572), np.float32(0.077594005), np.float32(0.07356352), np.float32(0.07820096), np.float32(0.08045462), np.float32(0.07633908), np.float32(0.07324709), np.float32(0.095167466), np.float32(0.09266789), np.float32(0.085439), np.float32(0.08900458), np.float32(0.09694644), np.float32(0.10672964), np.float32(0.104416505), np.float32(0.10707966), np.float32(0.1171365), np.float32(0.1152646), np.float32(0.10886032), np.float32(0.10836718), np.float32(0.10795886), np.float32(0.10276087), np.float32(0.09976063), np.float32(0.10484025), np.float32(0.10808482), np.float32(0.10546445), np.float32(0.106518544), np.float32(0.1080933), np.float32(0.10357114), np.float32(0.09109118), np.float32(0.09965528), np.float32(0.086719684), np.float32(0.07820701), np.float32(0.088758856), np.float32(0.09913257), np.float32(0.09047921), np.float32(0.0820751), np.float32(0.075182036), np.float32(0.06762314), np.float32(0.062480696), np.float32(0.05474087), np.float32(0.052136917), np.float32(0.04897722), np.float32(0.042540833), np.float32(0.038936216), np.float32(0.0404746), np.float32(0.040015724), np.float32(0.03962745), np.float32(0.037696972), np.float32(0.03723917), np.float32(0.038218576), np.float32(0.041973177), np.float32(0.04302495), np.float32(0.047182936), np.float32(0.04906342), np.float32(0.051946435), np.float32(0.05113624), np.float32(0.042788483), np.float32(0.038536165), np.float32(0.037760634), np.float32(0.038266692), np.float32(0.033801533), np.float32(0.03803525), np.float32(0.04424076), np.float32(0.04616043), np.float32(0.04791271), np.float32(0.062443905), np.float32(0.08042323), np.float32(0.09138621), np.float32(0.09588625), np.float32(0.10071711), np.float32(0.108655594), np.float32(0.11108757), np.float32(0.11634858), np.float32(0.1255596), np.float32(0.122800626), np.float32(0.11380764), np.float32(0.11042433), np.float32(0.10199179), np.float32(0.09740882), np.float32(0.08868819), np.float32(0.09477118), np.float32(0.108323835), np.float32(0.11652105), np.float32(0.13339305), np.float32(0.14848448), np.float32(0.15207964), np.float32(0.15244247), np.float32(0.1531827), np.float32(0.14730525), np.float32(0.12909324), np.float32(0.11661362), np.float32(0.11984555), np.float32(0.11774861), np.float32(0.11121536), np.float32(0.10593815), np.float32(0.11710499), np.float32(0.11023037), np.float32(0.08999593), np.float32(0.09086155), np.float32(0.10048073), np.float32(0.09627025), np.float32(0.089793965), np.float32(0.08364973), np.float32(0.08161946), np.float32(0.07966355), np.float32(0.07135603), np.float32(0.0748624), np.float32(0.078713), np.float32(0.07951072), np.float32(0.08185762), np.float32(0.09233951), np.float32(0.09342681), np.float32(0.09626789), np.float32(0.10198713), np.float32(0.09966901), np.float32(0.09345812), np.float32(0.094434), np.float32(0.090839125), np.float32(0.09006154), np.float32(0.08177753), np.float32(0.07475226), np.float32(0.07716563), np.float32(0.08436582), np.float32(0.08092208), np.float32(0.0827737), np.float32(0.09467891), np.float32(0.08903165), np.float32(0.082736164), np.float32(0.08982347), np.float32(0.09678413), np.float32(0.0804862), np.float32(0.071771935), np.float32(0.07789054), np.float32(0.07061886), np.float32(0.06274081), np.float32(0.06811422), np.float32(0.0662797), np.float32(0.05921689), np.float32(0.0587315), np.float32(0.057916448), np.float32(0.05835029), np.float32(0.0552968), np.float32(0.058491085), np.float32(0.056494724), np.float32(0.05635717), np.float32(0.057347927), np.float32(0.05618862), np.float32(0.059160683), np.float32(0.06300829), np.float32(0.06513485), np.float32(0.065317854), np.float32(0.06632981), np.float32(0.064409375), np.float32(0.063980855), np.float32(0.06721498), np.float32(0.066848755), np.float32(0.0653733), np.float32(0.07220155), np.float32(0.08798076), np.float32(0.09023808), np.float32(0.09900214), np.float32(0.11572483), np.float32(0.13409406), np.float32(0.14149803), np.float32(0.15582381), np.float32(0.19443882), np.float32(0.20425966), np.float32(0.23111062), np.float32(0.25374064), np.float32(0.2723618), np.float32(0.29155493), np.float32(0.2942221), np.float32(0.29692215), np.float32(0.29063842), np.float32(0.28992975), np.float32(0.3137721), np.float32(0.2809668), np.float32(0.33267456), np.float32(0.32781488), np.float32(0.3063195), np.float32(0.27409768), np.float32(0.25498697), np.float32(0.25349736), np.float32(0.27271506), np.float32(0.26273865), np.float32(0.26942545), np.float32(0.28232324), np.float32(0.3029444), np.float32(0.2736301), np.float32(0.28328487), np.float32(0.29940757), np.float32(0.29426804), np.float32(0.29552606), np.float32(0.26564023), np.float32(0.25450435), np.float32(0.23623057), np.float32(0.3021794), np.float32(0.29622582), np.float32(0.29818872), np.float32(0.3377335), np.float32(0.35550752), np.float32(0.3346608), np.float32(0.31847966), np.float32(0.31021923), np.float32(0.323423), np.float32(0.3051533), np.float32(0.2915837), np.float32(0.2925363), np.float32(0.25965208), np.float32(0.205859), np.float32(0.18673328), np.float32(0.20769013), np.float32(0.20843348), np.float32(0.1838862), np.float32(0.16459867), np.float32(0.18332882), np.float32(0.17668368), np.float32(0.17590448), np.float32(0.17200702), np.float32(0.17089891), np.float32(0.17248803), np.float32(0.17238216), np.float32(0.18147221), np.float32(0.17703854), np.float32(0.18910477), np.float32(0.18613978), np.float32(0.20300202), np.float32(0.20398983), np.float32(0.20066328), np.float32(0.20280506), np.float32(0.21070158), np.float32(0.2119153), np.float32(0.2104123), np.float32(0.22738235), np.float32(0.26658246), np.float32(0.2717992), np.float32(0.28728527), np.float32(0.30983415), np.float32(0.31642342), np.float32(0.31970572), np.float32(0.3473542), np.float32(0.38987666), np.float32(0.4207152), np.float32(0.40043643), np.float32(0.3881884), np.float32(0.4009601), np.float32(0.4094915), np.float32(0.40126202), np.float32(0.42407677), np.float32(0.43131912), np.float32(0.44048005), np.float32(0.43338513), np.float32(0.4382185), np.float32(0.44569528), np.float32(0.43229637), np.float32(0.43906868), np.float32(0.44283897), np.float32(0.4314209), np.float32(0.40779567), np.float32(0.38719723), np.float32(0.37760422), np.float32(0.37203118), np.float32(0.36817762), np.float32(0.3663341), np.float32(0.3671053), np.float32(0.35989246), np.float32(0.36519024), np.float32(0.3523307), np.float32(0.33690637), np.float32(0.31472048), np.float32(0.31696597), np.float32(0.29633537), np.float32(0.31360275), np.float32(0.32394856), np.float32(0.30099383), np.float32(0.2401974), np.float32(0.24482405), np.float32(0.27913675), np.float32(0.24243657), np.float32(0.23101242), np.float32(0.23443086), np.float32(0.22922915), np.float32(0.21900097), np.float32(0.23131177), np.float32(0.2288947), np.float32(0.25693813), np.float32(0.23623446), np.float32(0.24347077), np.float32(0.21548857), np.float32(0.20073119), np.float32(0.20140159), np.float32(0.2200432), np.float32(0.20587578), np.float32(0.19522612), np.float32(0.18069686), np.float32(0.18577895), np.float32(0.1838233), np.float32(0.16975102), np.float32(0.1788946), np.float32(0.1983864), np.float32(0.19875209), np.float32(0.20536001), np.float32(0.1997655), np.float32(0.19982359), np.float32(0.20695917), np.float32(0.20625646), np.float32(0.20864566), np.float32(0.20669436), np.float32(0.23827086), np.float32(0.26411223), np.float32(0.26372492), np.float32(0.21813338), np.float32(0.2794415), np.float32(0.22467355), np.float32(0.2547323), np.float32(0.25621778), np.float32(0.23497891), np.float32(0.19826299), np.float32(0.23908865), np.float32(0.20656712), np.float32(0.21943925), np.float32(0.22975875), np.float32(0.2222557), np.float32(0.19011874), np.float32(0.18902273), np.float32(0.14432466), np.float32(0.12722017), np.float32(0.14324786), np.float32(0.19290212), np.float32(0.26123706), np.float32(0.304464), np.float32(0.29362884), np.float32(0.3369249), np.float32(0.42878187), np.float32(0.5141315), np.float32(0.5933411), np.float32(0.637133), np.float32(0.6602143), np.float32(0.67929786), np.float32(0.69751173), np.float32(0.7489054), np.float32(0.76961315), np.float32(0.79270613), np.float32(0.8515876), np.float32(0.88413787), np.float32(0.89695585), np.float32(0.9150265), np.float32(0.9319755), np.float32(0.9366364), np.float32(0.94625527), np.float32(0.95269966), np.float32(0.9558905), np.float32(0.95253307), np.float32(0.9520209), np.float32(0.95046204), np.float32(0.9573024), np.float32(0.95656663), np.float32(0.9589071), np.float32(0.95571446), np.float32(0.9548705), np.float32(0.9533899), np.float32(0.95061165), np.float32(0.94115734), np.float32(0.91951174), np.float32(0.90734446), np.float32(0.86795753), np.float32(0.7962338), np.float32(0.7384327), np.float32(0.68274933), np.float32(0.61081284), np.float32(0.5444639), np.float32(0.50629383), np.float32(0.4829588), np.float32(0.44567925), np.float32(0.384072), np.float32(0.36264226), np.float32(0.35722715), np.float32(0.32644892), np.float32(0.28705364), np.float32(0.2755578), np.float32(0.26910776), np.float32(0.20765851), np.float32(0.2116792), np.float32(0.16504921), np.float32(0.14912307), np.float32(0.13243005), np.float32(0.16402502), np.float32(0.17642675), np.float32(0.20540008), np.float32(0.23673174), np.float32(0.24173553), np.float32(0.22273912), np.float32(0.23785502), np.float32(0.29186586), np.float32(0.34324294), np.float32(0.36413476), np.float32(0.38544276), np.float32(0.3956931), np.float32(0.4181491), np.float32(0.46475458), np.float32(0.47553897), np.float32(0.46765122), np.float32(0.48771238), np.float32(0.5106463), np.float32(0.47175688), np.float32(0.4929301), np.float32(0.49792305), np.float32(0.5365168), np.float32(0.54594374), np.float32(0.5150654), np.float32(0.5311016), np.float32(0.49050587), np.float32(0.4728695), np.float32(0.480341), np.float32(0.48067817), np.float32(0.42872077), np.float32(0.4077297), np.float32(0.43039948), np.float32(0.40703702), np.float32(0.3431909), np.float32(0.3642626), np.float32(0.37095225), np.float32(0.35728475), np.float32(0.35444114), np.float32(0.35963732), np.float32(0.36550987), np.float32(0.34169394), np.float32(0.3365677), np.float32(0.33117583), np.float32(0.3147478), np.float32(0.31290767), np.float32(0.32865283), np.float32(0.3096689), np.float32(0.29812416), np.float32(0.28705695), np.float32(0.28605276), np.float32(0.2783157), np.float32(0.22803082), np.float32(0.20372368), np.float32(0.19879408), np.float32(0.19250777), np.float32(0.19351222), np.float32(0.16308795), np.float32(0.17468618), np.float32(0.15976317), np.float32(0.16953589), np.float32(0.16877452), np.float32(0.15848203), np.float32(0.15676026), np.float32(0.15677324), np.float32(0.14828631), np.float32(0.12778623), np.float32(0.09946058), np.float32(0.09332369), np.float32(0.09820758), np.float32(0.100313544), np.float32(0.101216584), np.float32(0.09906094), np.float32(0.103087656), np.float32(0.107424036), np.float32(0.08504059), np.float32(0.06955384), np.float32(0.0756388), np.float32(0.07673209), np.float32(0.07783562), np.float32(0.08610926), np.float32(0.09354952), np.float32(0.103257746), np.float32(0.10321965), np.float32(0.09439362), np.float32(0.098026976), np.float32(0.0990417), np.float32(0.09863947), np.float32(0.10130151), np.float32(0.11159033), np.float32(0.113694556), np.float32(0.11748297), np.float32(0.11335781), np.float32(0.10752002), np.float32(0.10138449), np.float32(0.0886204), np.float32(0.07621407), np.float32(0.0750708), np.float32(0.072788134), np.float32(0.06520784), np.float32(0.06626135), np.float32(0.06525566), np.float32(0.060225938), np.float32(0.06920966), np.float32(0.087101415), np.float32(0.09099898), np.float32(0.08003758), np.float32(0.07876884), np.float32(0.08843264), np.float32(0.09083075), np.float32(0.09830144), np.float32(0.08843656), np.float32(0.09253908), np.float32(0.09089703), np.float32(0.09177296), np.float32(0.085302286), np.float32(0.09486981), np.float32(0.102487355), np.float32(0.10497912), np.float32(0.10699346), np.float32(0.1148858), np.float32(0.12074254), np.float32(0.1287997), np.float32(0.119126044), np.float32(0.14055033)], 'MVEQKRYALFLATLDSEFVKKTYGGYHNVFVTTFGDEGEHWDSFRVVSGEFPDEKDLEKYDGFVISGSSHDAFENDDWILKLCDIVKKIDEMKKKILGICFGHQIIARVRGGTVGRAKKGPELKLGDITIVKDAITPGSYFGNEIPDSIAIIKCHQDEVLVLPETAKVLAYSKNYEVEMYSIEDHLFCIQGHPEYNKEILFEIVDRVLALGYVKQEFADAAKATMENRGADRKLWETICKNFLKGRVPTN': [np.float32(0.3010135), np.float32(0.2720542), np.float32(0.20044853), np.float32(0.19830051), np.float32(0.19727315), np.float32(0.2058251), np.float32(0.17703944), np.float32(0.17424309), np.float32(0.14780703), np.float32(0.14327367), np.float32(0.12597069), np.float32(0.11666088), np.float32(0.11527598), np.float32(0.099979356), np.float32(0.09316376), np.float32(0.0868139), np.float32(0.08384008), np.float32(0.07448688), np.float32(0.07001879), np.float32(0.07061576), np.float32(0.07294519), np.float32(0.07159283), np.float32(0.07607407), np.float32(0.07715521), np.float32(0.08601597), np.float32(0.09080662), np.float32(0.09132974), np.float32(0.08211829), np.float32(0.08149503), np.float32(0.07225934), np.float32(0.07441615), np.float32(0.07511473), np.float32(0.06714204), np.float32(0.05956417), np.float32(0.062247135), np.float32(0.059333887), np.float32(0.05539067), np.float32(0.057177637), np.float32(0.06802975), np.float32(0.070285134), np.float32(0.07762168), np.float32(0.10212906), np.float32(0.121799044), np.float32(0.1399749), np.float32(0.14891197), np.float32(0.1499064), np.float32(0.15770747), np.float32(0.15783662), np.float32(0.16214195), np.float32(0.16082273), np.float32(0.16125695), np.float32(0.15571684), np.float32(0.1490852), np.float32(0.14272529), np.float32(0.14039649), np.float32(0.13828339), np.float32(0.14714026), np.float32(0.14287484), np.float32(0.15530503), np.float32(0.15775314), np.float32(0.15721479), np.float32(0.14744318), np.float32(0.1449367), np.float32(0.1448861), np.float32(0.13067971), np.float32(0.12122681), np.float32(0.09896602), np.float32(0.06785796), np.float32(0.061271116), np.float32(0.06485306), np.float32(0.054490294), np.float32(0.049138933), np.float32(0.059845917), np.float32(0.055447273), np.float32(0.054379083), np.float32(0.07296774), np.float32(0.08059789), np.float32(0.08104265), np.float32(0.091033734), np.float32(0.10154069), np.float32(0.092204206), np.float32(0.08312487), np.float32(0.08822293), np.float32(0.086210005), np.float32(0.06967327), np.float32(0.06883443), np.float32(0.060878165), np.float32(0.057284743), np.float32(0.05306822), np.float32(0.04500386), np.float32(0.046866518), np.float32(0.05313408), np.float32(0.055612806), np.float32(0.05486183), np.float32(0.05327194), np.float32(0.053675923), np.float32(0.050341748), np.float32(0.05166293), np.float32(0.05875767), np.float32(0.05337582), np.float32(0.048130248), np.float32(0.058320798), np.float32(0.0466827), np.float32(0.03454164), np.float32(0.037342936), np.float32(0.03339337), np.float32(0.035701357), np.float32(0.039626416), np.float32(0.04727883), np.float32(0.05766324), np.float32(0.074113145), np.float32(0.07401155), np.float32(0.095415995), np.float32(0.10373065), np.float32(0.10758105), np.float32(0.119080015), np.float32(0.10788547), np.float32(0.11297258), np.float32(0.10598942), np.float32(0.10037949), np.float32(0.10403769), np.float32(0.11679496), np.float32(0.10803095), np.float32(0.10124272), np.float32(0.105064176), np.float32(0.10209175), np.float32(0.10251185), np.float32(0.101070344), np.float32(0.098705836), np.float32(0.09868792), np.float32(0.0955431), np.float32(0.09225139), np.float32(0.09442785), np.float32(0.079966016), np.float32(0.074936815), np.float32(0.08418042), np.float32(0.07291909), np.float32(0.070344985), np.float32(0.06259218), np.float32(0.058498513), np.float32(0.0582173), np.float32(0.06171613), np.float32(0.06415268), np.float32(0.07190275), np.float32(0.07201671), np.float32(0.07064018), np.float32(0.07380399), np.float32(0.071497746), np.float32(0.06734007), np.float32(0.054022167), np.float32(0.04567722), np.float32(0.046373922), np.float32(0.047827598), np.float32(0.04609258), np.float32(0.0432714), np.float32(0.04137112), np.float32(0.036600366), np.float32(0.035045087), np.float32(0.033882115), np.float32(0.0340433), np.float32(0.03561419), np.float32(0.043316264), np.float32(0.05154139), np.float32(0.055147644), np.float32(0.070909575), np.float32(0.06732965), np.float32(0.07335305), np.float32(0.06652963), np.float32(0.058649883), np.float32(0.053956654), np.float32(0.04918155), np.float32(0.055303954), np.float32(0.06326998), np.float32(0.061329775), np.float32(0.060975753), np.float32(0.05865093), np.float32(0.05459871), np.float32(0.05160795), np.float32(0.056086738), np.float32(0.054640114), np.float32(0.062460165), np.float32(0.07409722), np.float32(0.080175474), np.float32(0.079831935), np.float32(0.08099996), np.float32(0.07531171), np.float32(0.07583784), np.float32(0.07001241), np.float32(0.059316892), np.float32(0.058385715), np.float32(0.05789201), np.float32(0.05313538), np.float32(0.04877236), np.float32(0.049222894), np.float32(0.052389838), np.float32(0.049188886), np.float32(0.04525711), np.float32(0.0495488), np.float32(0.05076312), np.float32(0.05460446), np.float32(0.056764722), np.float32(0.05979472), np.float32(0.05995567), np.float32(0.062120706), np.float32(0.061695885), np.float32(0.053187322), np.float32(0.047148444), np.float32(0.050075874), np.float32(0.046726964), np.float32(0.04251426), np.float32(0.04372837), np.float32(0.05056873), np.float32(0.05595992), np.float32(0.059804365), np.float32(0.06574039), np.float32(0.07767305), np.float32(0.09172446), np.float32(0.100946285), np.float32(0.1106347), np.float32(0.121553004), np.float32(0.13166772), np.float32(0.14970726), np.float32(0.14122681), np.float32(0.13845423), np.float32(0.14164945), np.float32(0.1553962), np.float32(0.14305384), np.float32(0.13599287), np.float32(0.13213411), np.float32(0.13727187), np.float32(0.13779642), np.float32(0.12729602), np.float32(0.13587862), np.float32(0.13302906), np.float32(0.13152261), np.float32(0.13060112), np.float32(0.13291603), np.float32(0.15390557), np.float32(0.15798993), np.float32(0.18097064), np.float32(0.19130422), np.float32(0.17729518), np.float32(0.18427967), np.float32(0.21455014), np.float32(0.28086862), np.float32(0.2723516), np.float32(0.28767028), np.float32(0.31452307), np.float32(0.33617386), np.float32(0.34603095)], 'MARFAEETFSNKHRRGFPGGGGGAGFGGPGKGGRKGRGPGGPYKMTLAQQARTMSYYNPIPKQQNCITANRSLFIFGVDNVIRKLAKQIVEWPYPFLTRFSCFTPFEYLILATIVANCIVLALEEHLAEGDKTPRTIRLELTEPYFLGIFVLEAAVKILALGFVLHKDSYLRYGWNLMDFTVVVTGCVTYFDTSLGSGFQTLRAVRVLRPLKLVSGIPSLQVVLKSIMKAMVPLLQIAVLLLFFVVVCSIVGLELYMGKFHRSCYRNDTSKHNANYGQYTCPPDSYCDDWPLGPNHGITTFDNIIFSMMTVFQCITMEGWTQILYFADDATGSVYNWAYFIMLIIVGSFFMLNLVLGVLSGEFAKERERVENRMAFLKVRKKQQMDRELDGYLEWMQKAEEVILAEEDRTLEKSAQEGNRVRKSRIDLLDSAQSSFTDLSGAAMGNSNIFTRSNPNAKPTNSCVAWLTHKEKRFRVKCRHLVKSPVFYWVVLCLVLLNTVFLSSVHYRQPAWWEDFLYFAEFVFLGLFSAEILLKVYGLGPRTYFRSSFNIFDFVVIMGSIFEIIWSAIRPDASFGLSVLRALRLLRVFKFTSAWSGLRNLVVSLMSSLRSIVSLIFLLFLFLVVFALLGMQIFGGRFSFEEEKPNSNFDSFPSAILTVFQILTGEDWNVVMYNGVRATGGVDKGGLWWSLYFIFLLTKDEEVEKDNKEAQKALRVAREIESVSPGSMDNIRMKLSDSFSKNATQRTAWERRQHEFRKQRRTLRLKRDPNGVATDNDTSDDDLYVPGERRSGKYFDISAYNKKDNSTTANHLVISCTQGINSQNGSPTKPVINADTGLDRTINRTHVEFLLETPYRIPFRNTIPYRNTMSNFECLRNHEKRYLTPQQSFRVQNTREIVPSTGEIVENNQQDHTRSNSVSGTQVANMGEFGGYPFSCSLNEGKSMGSSADEDDDKGPKPVLPYSSMFMFSPTNPIRLACHYIVNLRHFETTILVIIILSSITLATEDPVAKESQRNEVLKYFDYIFTAVFTFEMVMKMIDLGLVLHPGSYFHSLWNFLDFVVVCSALIGFALTASDNPKLDFGVIKSLRVLRVLRPLKTIKRLPKLKVCICLFKGKFFYCNDPMINVESQCKGYYFHKIPGGIKELRERQWLQRDFHYDNVLYSFLTLFVISTGEGWPDVLWHSIGSTYEDRGPERGFRMEVSIFYIVFFVVFPFFFVNIFVAFII': [np.float32(0.8850894), np.float32(0.9151399), np.float32(0.9325445), np.float32(0.94570416), np.float32(0.9544177), np.float32(0.95313406), np.float32(0.9516461), np.float32(0.9454507), np.float32(0.9505829), np.float32(0.9490541), np.float32(0.95537543), np.float32(0.9574855), np.float32(0.9637112), np.float32(0.96619487), np.float32(0.9731265), np.float32(0.9748448), np.float32(0.9726511), np.float32(0.97463924), np.float32(0.9761752), np.float32(0.9768187), np.float32(0.9784121), np.float32(0.97936535), np.float32(0.98043275), np.float32(0.9811349), np.float32(0.98305076), np.float32(0.98379093), np.float32(0.9833371), np.float32(0.9836315), np.float32(0.9834299), np.float32(0.9830792), np.float32(0.9817916), np.float32(0.9823492), np.float32(0.9799145), np.float32(0.97638613), np.float32(0.9735497), np.float32(0.96438175), np.float32(0.95904696), np.float32(0.95158195), np.float32(0.94564706), np.float32(0.9433484), np.float32(0.9401473), np.float32(0.9298279), np.float32(0.9297963), np.float32(0.91913825), np.float32(0.8996718), np.float32(0.8983663), np.float32(0.8984925), np.float32(0.8889375), np.float32(0.8658384), np.float32(0.861558), np.float32(0.8650682), np.float32(0.850045), np.float32(0.84383917), np.float32(0.8287882), np.float32(0.7381975), np.float32(0.6340403), np.float32(0.50766456), np.float32(0.50565577), np.float32(0.51027155), np.float32(0.49870327), np.float32(0.47429895), np.float32(0.4155625), np.float32(0.35922506), np.float32(0.33248395), np.float32(0.26133773), np.float32(0.2600579), np.float32(0.22827636), np.float32(0.22920902), np.float32(0.19808872), np.float32(0.15459281), np.float32(0.14472662), np.float32(0.14946614), np.float32(0.12518674), np.float32(0.090848856), np.float32(0.076161325), np.float32(0.07133879), np.float32(0.066266365), np.float32(0.056291774), np.float32(0.060431167), np.float32(0.07096087), np.float32(0.06657924), np.float32(0.06988378), np.float32(0.06797647), np.float32(0.071861774), np.float32(0.07670153), np.float32(0.081075825), np.float32(0.09174616), np.float32(0.1042201), np.float32(0.124841444), np.float32(0.13175711), np.float32(0.14194348), np.float32(0.14039937), np.float32(0.12349363), np.float32(0.123022646), np.float32(0.13842043), np.float32(0.121859595), np.float32(0.11356622), np.float32(0.10473568), np.float32(0.10873782), np.float32(0.08672278), np.float32(0.07923079), np.float32(0.06567392), np.float32(0.0638094), np.float32(0.04464491), np.float32(0.03727114), np.float32(0.03706376), np.float32(0.033733904), np.float32(0.027639722), np.float32(0.02686087), np.float32(0.026411224), np.float32(0.027465034), np.float32(0.022226594), np.float32(0.020886956), np.float32(0.022268938), np.float32(0.024497904), np.float32(0.022465914), np.float32(0.02755122), np.float32(0.0398087), np.float32(0.043116357), np.float32(0.067501836), np.float32(0.07948492), np.float32(0.07356456), np.float32(0.07763307), np.float32(0.09681713), np.float32(0.10890113), np.float32(0.11272606), np.float32(0.16501585), np.float32(0.15894745), np.float32(0.17839125), np.float32(0.1885086), np.float32(0.18205011), np.float32(0.20234358), np.float32(0.22295678), np.float32(0.234922), np.float32(0.23611253), np.float32(0.23294558), np.float32(0.2250406), np.float32(0.20399426), np.float32(0.19003992), np.float32(0.17983714), np.float32(0.16339812), np.float32(0.13612352), np.float32(0.12121375), np.float32(0.10292878), np.float32(0.087565765), np.float32(0.084547766), np.float32(0.07474895), np.float32(0.06754843), np.float32(0.058146972), np.float32(0.056955993), np.float32(0.04784352), np.float32(0.049128894), np.float32(0.05050704), np.float32(0.049607523), np.float32(0.04599253), np.float32(0.052664887), np.float32(0.054394547), np.float32(0.0523268), np.float32(0.05702929), np.float32(0.058237374), np.float32(0.06391382), np.float32(0.06603392), np.float32(0.06739788), np.float32(0.06964385), np.float32(0.073238075), np.float32(0.08337517), np.float32(0.08652556), np.float32(0.090943694), np.float32(0.087339096), np.float32(0.094837755), np.float32(0.09545788), np.float32(0.09601247), np.float32(0.0862103), np.float32(0.08220811), np.float32(0.08075874), np.float32(0.076846875), np.float32(0.07032245), np.float32(0.06464713), np.float32(0.06123226), np.float32(0.054453112), np.float32(0.049871746), np.float32(0.045774262), np.float32(0.04308259), np.float32(0.042633247), np.float32(0.03600345), np.float32(0.036100417), np.float32(0.035153314), np.float32(0.0351431), np.float32(0.03649354), np.float32(0.036083777), np.float32(0.03550189), np.float32(0.03613997), np.float32(0.037336748), np.float32(0.03390179), np.float32(0.033968516), np.float32(0.03269848), np.float32(0.03323737), np.float32(0.03859977), np.float32(0.039641816), np.float32(0.04529492), np.float32(0.057510063), np.float32(0.07305962), np.float32(0.0820234), np.float32(0.08927263), np.float32(0.092671104), np.float32(0.097323336), np.float32(0.1142941), np.float32(0.11378284), np.float32(0.1356985), np.float32(0.16113272), np.float32(0.18058406), np.float32(0.18693091), np.float32(0.18571106), np.float32(0.21828696), np.float32(0.25026473), np.float32(0.23000121), np.float32(0.23387907), np.float32(0.27210292), np.float32(0.26490018), np.float32(0.27094087), np.float32(0.2557537), np.float32(0.21069476), np.float32(0.21076646), np.float32(0.20698936), np.float32(0.20718996), np.float32(0.1937696), np.float32(0.18518914), np.float32(0.16403934), np.float32(0.15386148), np.float32(0.14693299), np.float32(0.15175043), np.float32(0.14022808), np.float32(0.14270908), np.float32(0.13707744), np.float32(0.14100021), np.float32(0.13219297), np.float32(0.11812869), np.float32(0.11448519), np.float32(0.12158198), np.float32(0.12112926), np.float32(0.11979339), np.float32(0.11209974), np.float32(0.10720046), np.float32(0.11562372), np.float32(0.11163037), np.float32(0.11620025), np.float32(0.11502488), np.float32(0.11342728), np.float32(0.11192647), np.float32(0.1159375), np.float32(0.116408646), np.float32(0.116979875), np.float32(0.11161447), np.float32(0.10480645), np.float32(0.12070867), np.float32(0.12236505), np.float32(0.12516278), np.float32(0.14201155), np.float32(0.16557916), np.float32(0.18831436), np.float32(0.20602697), np.float32(0.24060598), np.float32(0.25233385), np.float32(0.26161343), np.float32(0.3091902), np.float32(0.3157753), np.float32(0.304136), np.float32(0.30872536), np.float32(0.30371), np.float32(0.30371255), np.float32(0.30553743), np.float32(0.2968226), np.float32(0.30069613), np.float32(0.32710654), np.float32(0.39232013), np.float32(0.4248048), np.float32(0.47676826), np.float32(0.48437592), np.float32(0.488727), np.float32(0.49452186), np.float32(0.4731281), np.float32(0.45582533), np.float32(0.4375936), np.float32(0.44987535), np.float32(0.46155688), np.float32(0.46406233), np.float32(0.40049997), np.float32(0.3050139), np.float32(0.26568833), np.float32(0.2505036), np.float32(0.22400722), np.float32(0.21190892), np.float32(0.24112973), np.float32(0.26628414), np.float32(0.22721913), np.float32(0.15631337), np.float32(0.15170513), np.float32(0.14300556), np.float32(0.10871149), np.float32(0.114371054), np.float32(0.07748742), np.float32(0.05606956), np.float32(0.054774966), np.float32(0.04566633), np.float32(0.041175287), np.float32(0.033617772), np.float32(0.03419522), np.float32(0.032528184), np.float32(0.03349325), np.float32(0.02731425), np.float32(0.026252992), np.float32(0.02733045), np.float32(0.0259834), np.float32(0.02683895), np.float32(0.027434817), np.float32(0.032156646), np.float32(0.035468537), np.float32(0.037744507), np.float32(0.04564037), np.float32(0.05952075), np.float32(0.06297778), np.float32(0.072633125), np.float32(0.10649923), np.float32(0.11645769), np.float32(0.11609643), np.float32(0.12606895), np.float32(0.14816818), np.float32(0.1359261), np.float32(0.11764973), np.float32(0.11121886), np.float32(0.10756903), np.float32(0.09886391), np.float32(0.096713535), np.float32(0.107738584), np.float32(0.11420892), np.float32(0.11751482), np.float32(0.10598068), np.float32(0.1377126), np.float32(0.14704011), np.float32(0.14359294), np.float32(0.14928813), np.float32(0.18453549), np.float32(0.17298444), np.float32(0.17067525), np.float32(0.15991993), np.float32(0.173742), np.float32(0.1889506), np.float32(0.2213765), np.float32(0.21975745), np.float32(0.19385163), np.float32(0.20840298), np.float32(0.21398872), np.float32(0.1973007), np.float32(0.2092695), np.float32(0.1734851), np.float32(0.14971995), np.float32(0.12520388), np.float32(0.12916468), np.float32(0.12638834), np.float32(0.1489078), np.float32(0.17132315), np.float32(0.18757975), np.float32(0.19348937), np.float32(0.17695548), np.float32(0.17855416), np.float32(0.18297057), np.float32(0.20386171), np.float32(0.23240659), np.float32(0.25968996), np.float32(0.30332658), np.float32(0.30408093), np.float32(0.3606303), np.float32(0.3870932), np.float32(0.37113765), np.float32(0.3620156), np.float32(0.39111713), np.float32(0.4132246), np.float32(0.38222355), np.float32(0.39830235), np.float32(0.3946103), np.float32(0.39000213), np.float32(0.36403373), np.float32(0.36539388), np.float32(0.36166137), np.float32(0.3440115), np.float32(0.3560382), np.float32(0.35810485), np.float32(0.3553336), np.float32(0.36194512), np.float32(0.3817046), np.float32(0.37719268), np.float32(0.36320704), np.float32(0.39042112), np.float32(0.4032617), np.float32(0.3875305), np.float32(0.38343254), np.float32(0.36539906), np.float32(0.39909557), np.float32(0.4125282), np.float32(0.41050583), np.float32(0.4259078), np.float32(0.43370914), np.float32(0.42900914), np.float32(0.46947014), np.float32(0.49188507), np.float32(0.4788714), np.float32(0.45421135), np.float32(0.4752971), np.float32(0.48929924), np.float32(0.5024272), np.float32(0.5310037), np.float32(0.6063693), np.float32(0.6142772), np.float32(0.5662563), np.float32(0.5795293), np.float32(0.6165172), np.float32(0.6100272), np.float32(0.6179422), np.float32(0.6389804), np.float32(0.6637088), np.float32(0.65571266), np.float32(0.6554715), np.float32(0.6957399), np.float32(0.6918563), np.float32(0.73776525), np.float32(0.76186574), np.float32(0.7941764), np.float32(0.81748825), np.float32(0.809442), np.float32(0.8146491), np.float32(0.83672816), np.float32(0.872137), np.float32(0.86790603), np.float32(0.86979425), np.float32(0.90267634), np.float32(0.9095143), np.float32(0.9273206), np.float32(0.9271078), np.float32(0.93621886), np.float32(0.94137216), np.float32(0.95080465), np.float32(0.96028805), np.float32(0.96311617), np.float32(0.95808727), np.float32(0.9626999), np.float32(0.96725535), np.float32(0.9647123), np.float32(0.9641871), np.float32(0.96132), np.float32(0.9627113), np.float32(0.95905143), np.float32(0.9549093), np.float32(0.943996), np.float32(0.9292823), np.float32(0.9163986), np.float32(0.89912075), np.float32(0.87221825), np.float32(0.8490971), np.float32(0.8358745), np.float32(0.81431663), np.float32(0.8164), np.float32(0.7949591), np.float32(0.7867618), np.float32(0.76423806), np.float32(0.73851615), np.float32(0.6980428), np.float32(0.6561652), np.float32(0.619213), np.float32(0.53046393), np.float32(0.45429933), np.float32(0.42218634), np.float32(0.35843423), np.float32(0.31268147), np.float32(0.25269538), np.float32(0.24976681), np.float32(0.2208067), np.float32(0.2256843), np.float32(0.23111027), np.float32(0.22305956), np.float32(0.21106017), np.float32(0.19983083), np.float32(0.1928625), np.float32(0.18443628), np.float32(0.1782041), np.float32(0.1558417), np.float32(0.14950398), np.float32(0.14761086), np.float32(0.12976846), np.float32(0.12524389), np.float32(0.12639987), np.float32(0.12128824), np.float32(0.11583081), np.float32(0.10837082), np.float32(0.10871883), np.float32(0.11403956), np.float32(0.105756864), np.float32(0.12224266), np.float32(0.13748129), np.float32(0.12077964), np.float32(0.122114904), np.float32(0.14021502), np.float32(0.14515169), np.float32(0.14120917), np.float32(0.14137828), np.float32(0.15809983), np.float32(0.14021307), np.float32(0.12460975), np.float32(0.13059646), np.float32(0.13079318), np.float32(0.11494958), np.float32(0.106353685), np.float32(0.11934308), np.float32(0.12354333), np.float32(0.10284504), np.float32(0.09960878), np.float32(0.0974815), np.float32(0.08454443), np.float32(0.07185019), np.float32(0.057525262), np.float32(0.054116722), np.float32(0.044259798), np.float32(0.038722046), np.float32(0.034599498), np.float32(0.03368459), np.float32(0.030452717), np.float32(0.029083928), np.float32(0.02989754), np.float32(0.031871542), np.float32(0.035018742), np.float32(0.04017968), np.float32(0.04777579), np.float32(0.051047027), np.float32(0.054266356), np.float32(0.0565), np.float32(0.064221606), np.float32(0.061133165), np.float32(0.06247152), np.float32(0.064784385), np.float32(0.067401655), np.float32(0.06897805), np.float32(0.085528746), np.float32(0.088143334), np.float32(0.094541036), np.float32(0.09842698), np.float32(0.10705895), np.float32(0.11184644), np.float32(0.12632266), np.float32(0.11866039), np.float32(0.105676636), np.float32(0.098059334), np.float32(0.08774738), np.float32(0.08505753), np.float32(0.0735023), np.float32(0.07068516), np.float32(0.060960036), np.float32(0.057929642), np.float32(0.060797587), np.float32(0.06590014), np.float32(0.06993351), np.float32(0.0665463), np.float32(0.07015984), np.float32(0.08353761), np.float32(0.09098709), np.float32(0.08689452), np.float32(0.093069114), np.float32(0.10441348), np.float32(0.11147256), np.float32(0.10943073), np.float32(0.11133574), np.float32(0.115077026), np.float32(0.105370246), np.float32(0.095830925), np.float32(0.09614414), np.float32(0.093571626), np.float32(0.09210736), np.float32(0.09354443), np.float32(0.10372675), np.float32(0.08949069), np.float32(0.10838863), np.float32(0.11537045), np.float32(0.11866079), np.float32(0.09573799), np.float32(0.09216159), np.float32(0.09834374), np.float32(0.08406983), np.float32(0.07738527), np.float32(0.08134267), np.float32(0.07971042), np.float32(0.072487876), np.float32(0.07738078), np.float32(0.07725221), np.float32(0.07859202), np.float32(0.07686489), np.float32(0.08928966), np.float32(0.08920746), np.float32(0.08420544), np.float32(0.08282617), np.float32(0.09320414), np.float32(0.105316475), np.float32(0.111522354), np.float32(0.11535619), np.float32(0.11625983), np.float32(0.107814066), np.float32(0.11290609), np.float32(0.115455985), np.float32(0.13167317), np.float32(0.14176364), np.float32(0.13164575), np.float32(0.13185516), np.float32(0.14373468), np.float32(0.13332616), np.float32(0.13040666), np.float32(0.13127059), np.float32(0.12508067), np.float32(0.12348454), np.float32(0.1263287), np.float32(0.13749322), np.float32(0.13403964), np.float32(0.121718325), np.float32(0.13352485), np.float32(0.13259591), np.float32(0.1264352), np.float32(0.123089954), np.float32(0.13207409), np.float32(0.13345641), np.float32(0.14230952), np.float32(0.15162499), np.float32(0.1520251), np.float32(0.15011416), np.float32(0.15888901), np.float32(0.1610784), np.float32(0.16790873), np.float32(0.18135989), np.float32(0.19989832), np.float32(0.18496756), np.float32(0.20892625), np.float32(0.24098997), np.float32(0.28565928), np.float32(0.25599346), np.float32(0.29835), np.float32(0.32875288), np.float32(0.36461297), np.float32(0.37794518), np.float32(0.3323687), np.float32(0.28599706), np.float32(0.3065162), np.float32(0.30756858), np.float32(0.29685357), np.float32(0.28489783), np.float32(0.2811224), np.float32(0.27585277), np.float32(0.25616643), np.float32(0.25451538), np.float32(0.23877728), np.float32(0.20817554), np.float32(0.18111013), np.float32(0.14938457), np.float32(0.12031915), np.float32(0.10035154), np.float32(0.08883577), np.float32(0.07118597), np.float32(0.06431826), np.float32(0.06228163), np.float32(0.058356177), np.float32(0.050877545), np.float32(0.0527624), np.float32(0.053859852), np.float32(0.056445014), np.float32(0.052069012), np.float32(0.050068382), np.float32(0.052515265), np.float32(0.04538864), np.float32(0.04328899), np.float32(0.04937379), np.float32(0.05752428), np.float32(0.064432785), np.float32(0.0717691), np.float32(0.080629595), np.float32(0.07447335), np.float32(0.049286492), np.float32(0.052014343), np.float32(0.046731234), np.float32(0.05187122), np.float32(0.050013106), np.float32(0.04286854), np.float32(0.042097677), np.float32(0.040192887), np.float32(0.043255553), np.float32(0.0451691), np.float32(0.049334396), np.float32(0.051448558), np.float32(0.047002338), np.float32(0.04705914), np.float32(0.050857767), np.float32(0.05504068), np.float32(0.050873008), np.float32(0.05004504), np.float32(0.059123814), np.float32(0.056906752), np.float32(0.06483098), np.float32(0.07346943), np.float32(0.07351716), np.float32(0.08107603), np.float32(0.09742446), np.float32(0.106269784), np.float32(0.10673557), np.float32(0.11426317), np.float32(0.12536764), np.float32(0.13084616), np.float32(0.14389497), np.float32(0.1619268), np.float32(0.16947922), np.float32(0.16692552), np.float32(0.16591851), np.float32(0.18991584), np.float32(0.2024575), np.float32(0.1931985), np.float32(0.17535424), np.float32(0.19445646), np.float32(0.18035352), np.float32(0.1850161), np.float32(0.2096983), np.float32(0.2423611), np.float32(0.23351838), np.float32(0.22571732), np.float32(0.2582574), np.float32(0.25694406), np.float32(0.23763528), np.float32(0.24379475), np.float32(0.2868029), np.float32(0.2514396), np.float32(0.25929806), np.float32(0.30355334), np.float32(0.352444), np.float32(0.40285763), np.float32(0.43667236), np.float32(0.48770913), np.float32(0.4758306), np.float32(0.45233193), np.float32(0.44162747), np.float32(0.42005444), np.float32(0.4136274), np.float32(0.45006034), np.float32(0.47249287), np.float32(0.42011496), np.float32(0.36220187), np.float32(0.3485062), np.float32(0.36745235), np.float32(0.38561842), np.float32(0.3721769), np.float32(0.4032921), np.float32(0.388828), np.float32(0.42080432), np.float32(0.4420993), np.float32(0.48147416), np.float32(0.55736035), np.float32(0.5902121), np.float32(0.61666983), np.float32(0.672423), np.float32(0.7144752), np.float32(0.7771025), np.float32(0.78513914), np.float32(0.79353595), np.float32(0.7973889), np.float32(0.83553964), np.float32(0.87190443), np.float32(0.89226574), np.float32(0.90395457), np.float32(0.9063784), np.float32(0.91639256), np.float32(0.93044144), np.float32(0.93596995), np.float32(0.94554174), np.float32(0.9503055), np.float32(0.9554258), np.float32(0.9570588), np.float32(0.9577671), np.float32(0.9558336), np.float32(0.9546097), np.float32(0.9510571), np.float32(0.95206666), np.float32(0.958304), np.float32(0.9544422), np.float32(0.9622191), np.float32(0.9537721), np.float32(0.9546058), np.float32(0.939189), np.float32(0.9526384), np.float32(0.94120765), np.float32(0.9551036), np.float32(0.95587796), np.float32(0.9631283), np.float32(0.96244895), np.float32(0.9637057), np.float32(0.96348155), np.float32(0.9621231), np.float32(0.9501602), np.float32(0.9617373), np.float32(0.94856423), np.float32(0.9188306), np.float32(0.9250371), np.float32(0.9057717), np.float32(0.90171105), np.float32(0.91169107), np.float32(0.9166323), np.float32(0.91296595), np.float32(0.9165176), np.float32(0.92012334), np.float32(0.932119), np.float32(0.93901837), np.float32(0.93653536), np.float32(0.9474402), np.float32(0.962671), np.float32(0.96015483), np.float32(0.9652654), np.float32(0.9629291), np.float32(0.96649873), np.float32(0.96485907), np.float32(0.9698342), np.float32(0.9709726), np.float32(0.97172403), np.float32(0.9734474), np.float32(0.97054815), np.float32(0.96773994), np.float32(0.9675304), np.float32(0.96506983), np.float32(0.9652817), np.float32(0.9647503), np.float32(0.95316285), np.float32(0.95193183), np.float32(0.9440251), np.float32(0.94138104), np.float32(0.94278014), np.float32(0.9267597), np.float32(0.90737695), np.float32(0.895056), np.float32(0.8758445), np.float32(0.8636765), np.float32(0.868204), np.float32(0.8150843), np.float32(0.8447984), np.float32(0.7886314), np.float32(0.8063495), np.float32(0.7685331), np.float32(0.77382934), np.float32(0.7776064), np.float32(0.8365417), np.float32(0.8554854), np.float32(0.86381805), np.float32(0.8593676), np.float32(0.774001), np.float32(0.80398345), np.float32(0.8058143), np.float32(0.6805091), np.float32(0.584629), np.float32(0.58275473), np.float32(0.61522084), np.float32(0.7093858), np.float32(0.7278822), np.float32(0.80081934), np.float32(0.7714511), np.float32(0.64202106), np.float32(0.5972565), np.float32(0.5990538), np.float32(0.72299206), np.float32(0.6614494), np.float32(0.6724455), np.float32(0.56951016), np.float32(0.5812972), np.float32(0.6162252), np.float32(0.6139723), np.float32(0.5843923), np.float32(0.5556402), np.float32(0.52992), np.float32(0.48816922), np.float32(0.4944793), np.float32(0.5253896), np.float32(0.5201368), np.float32(0.56380266), np.float32(0.616864), np.float32(0.56973237), np.float32(0.49497357), np.float32(0.48302576), np.float32(0.5345533), np.float32(0.5665991), np.float32(0.6315716), np.float32(0.6879144), np.float32(0.74686867), np.float32(0.7515389), np.float32(0.8080288), np.float32(0.83876467), np.float32(0.8674001), np.float32(0.8929233), np.float32(0.90855396), np.float32(0.9176938), np.float32(0.91888815), np.float32(0.923618), np.float32(0.9425164), np.float32(0.94440484), np.float32(0.9549384), np.float32(0.9633478), np.float32(0.96121657), np.float32(0.9655028), np.float32(0.96332973), np.float32(0.9662388), np.float32(0.96671236), np.float32(0.9689071), np.float32(0.9691196), np.float32(0.9699008), np.float32(0.96989185), np.float32(0.9720543), np.float32(0.97189754), np.float32(0.9725634), np.float32(0.973653), np.float32(0.9749419), np.float32(0.9736763), np.float32(0.97480565), np.float32(0.97670263), np.float32(0.976639), np.float32(0.97723174), np.float32(0.97826654), np.float32(0.9783604), np.float32(0.9786213), np.float32(0.9786324), np.float32(0.9773597), np.float32(0.97187895), np.float32(0.97343224), np.float32(0.9735015), np.float32(0.9752651), np.float32(0.97723675), np.float32(0.9763234), np.float32(0.9759635), np.float32(0.9756958), np.float32(0.97312635), np.float32(0.97263724), np.float32(0.9714164), np.float32(0.97213405), np.float32(0.9704342), np.float32(0.97007924), np.float32(0.97085315), np.float32(0.971191), np.float32(0.9714286), np.float32(0.976117), np.float32(0.975522), np.float32(0.97685367), np.float32(0.9784369), np.float32(0.9770154), np.float32(0.9771991), np.float32(0.9749348), np.float32(0.9740845), np.float32(0.97171324), np.float32(0.9670017), np.float32(0.9543825), np.float32(0.9442998), np.float32(0.9305479), np.float32(0.92325306), np.float32(0.9123753), np.float32(0.8856753), np.float32(0.89221126), np.float32(0.8938023), np.float32(0.89881974), np.float32(0.89725065), np.float32(0.89259475), np.float32(0.9008205), np.float32(0.8898204), np.float32(0.8708728), np.float32(0.8634727), np.float32(0.86355567), np.float32(0.8326458), np.float32(0.82137144), np.float32(0.7833608), np.float32(0.7723476), np.float32(0.7513512), np.float32(0.75796264), np.float32(0.72162646), np.float32(0.7179171), np.float32(0.699576), np.float32(0.70830643), np.float32(0.71552914), np.float32(0.683557), np.float32(0.66316116), np.float32(0.6553456), np.float32(0.6427239), np.float32(0.61845404), np.float32(0.57899106), np.float32(0.5682111), np.float32(0.5598721), np.float32(0.5668173), np.float32(0.544613), np.float32(0.5691264), np.float32(0.5978626), np.float32(0.59808457), np.float32(0.6405909), np.float32(0.6193281), np.float32(0.65068513), np.float32(0.68171996), np.float32(0.6818676), np.float32(0.6782433), np.float32(0.62361246), np.float32(0.5817999), np.float32(0.108058296), np.float32(0.12534042), np.float32(0.15371317), np.float32(0.1775613), np.float32(0.21167427), np.float32(0.21914528), np.float32(0.21441396), np.float32(0.22141266), np.float32(0.21915615), np.float32(0.19443965), np.float32(0.20089114), np.float32(0.20538957), np.float32(0.20177752), np.float32(0.1951937), np.float32(0.18059635), np.float32(0.16604473), np.float32(0.14914018), np.float32(0.13456881), np.float32(0.12449999), np.float32(0.10790773), np.float32(0.1053112), np.float32(0.09643617), np.float32(0.07250816), np.float32(0.057478424), np.float32(0.049438823), np.float32(0.039312158), np.float32(0.03429972), np.float32(0.031822864), np.float32(0.02615102), np.float32(0.024213163), np.float32(0.026352406), np.float32(0.02225977), np.float32(0.025561735), np.float32(0.02680497), np.float32(0.03025425), np.float32(0.03439002), np.float32(0.041252702), np.float32(0.04573553), np.float32(0.047118206), np.float32(0.050384402), np.float32(0.048228115), np.float32(0.0505805), np.float32(0.05538515), np.float32(0.0496375), np.float32(0.050079312), np.float32(0.06277941), np.float32(0.068537936), np.float32(0.06856106), np.float32(0.06716138), np.float32(0.0710984), np.float32(0.07591747), np.float32(0.070317626), np.float32(0.066623345), np.float32(0.06252211), np.float32(0.061060503), np.float32(0.06248441), np.float32(0.057275243), np.float32(0.054867133), np.float32(0.050401405), np.float32(0.047171723), np.float32(0.041453794), np.float32(0.042109024), np.float32(0.048112206), np.float32(0.04965932), np.float32(0.051874086), np.float32(0.05512472), np.float32(0.06159313), np.float32(0.06309616), np.float32(0.068481274), np.float32(0.077005275), np.float32(0.08265174), np.float32(0.08401881), np.float32(0.08384505), np.float32(0.089085884), np.float32(0.09625203), np.float32(0.1021311), np.float32(0.115702525), np.float32(0.11640306), np.float32(0.12078835), np.float32(0.12898971), np.float32(0.12797433), np.float32(0.12373942), np.float32(0.13086389), np.float32(0.1392616), np.float32(0.14049117), np.float32(0.14578676), np.float32(0.13044241), np.float32(0.11153241), np.float32(0.122185424), np.float32(0.119052514), np.float32(0.10574209), np.float32(0.106471725), np.float32(0.110816576), np.float32(0.120603785), np.float32(0.14018106), np.float32(0.15284836), np.float32(0.15561712), np.float32(0.14448555), np.float32(0.1427945), np.float32(0.14291471), np.float32(0.13987231), np.float32(0.15393345), np.float32(0.15010911), np.float32(0.13391548), np.float32(0.12279723), np.float32(0.11852894), np.float32(0.107616), np.float32(0.0955114), np.float32(0.078541204), np.float32(0.06566138), np.float32(0.06316407), np.float32(0.06356887), np.float32(0.055433713), np.float32(0.06026655), np.float32(0.06237992), np.float32(0.060980782), np.float32(0.05656499), np.float32(0.065878), np.float32(0.07005241), np.float32(0.07061246), np.float32(0.06793405), np.float32(0.07249513), np.float32(0.08036337), np.float32(0.07935507), np.float32(0.084073655), np.float32(0.091517776), np.float32(0.082378834), np.float32(0.08141874), np.float32(0.098874226), np.float32(0.12137797), np.float32(0.13822852), np.float32(0.16483445), np.float32(0.15392561), np.float32(0.1549103), np.float32(0.16383374), np.float32(0.18232371), np.float32(0.17584413), np.float32(0.19322348), np.float32(0.20219609), np.float32(0.18177873), np.float32(0.19431831), np.float32(0.19188842), np.float32(0.19175492), np.float32(0.17661487), np.float32(0.15761964), np.float32(0.15501694), np.float32(0.15645838), np.float32(0.13764891), np.float32(0.13303731), np.float32(0.13325301), np.float32(0.14425372), np.float32(0.11385576), np.float32(0.11905291), np.float32(0.12912773), np.float32(0.12529995), np.float32(0.10273928), np.float32(0.09272), np.float32(0.0935773), np.float32(0.07902767), np.float32(0.0740015), np.float32(0.07485635), np.float32(0.07877351), np.float32(0.077485204), np.float32(0.079871014), np.float32(0.08126369), np.float32(0.07653777), np.float32(0.07188551), np.float32(0.08273015), np.float32(0.0857172), np.float32(0.08434283), np.float32(0.0846732), np.float32(0.07752284), np.float32(0.075593285), np.float32(0.084914915), np.float32(0.08395874), np.float32(0.09250774), np.float32(0.08881313), np.float32(0.0816313), np.float32(0.08665014), np.float32(0.08874486), np.float32(0.10616019), np.float32(0.15426163), np.float32(0.21954104), np.float32(0.24378492), np.float32(0.32510945), np.float32(0.33123866), np.float32(0.31090847), np.float32(0.27289036), np.float32(0.2424689), np.float32(0.2515109), np.float32(0.24238046), np.float32(0.21670957), np.float32(0.2384255), np.float32(0.2269534), np.float32(0.22973515), np.float32(0.22570123), np.float32(0.22475947), np.float32(0.25163442), np.float32(0.29268602), np.float32(0.29668957), np.float32(0.26451704), np.float32(0.29598907), np.float32(0.2546418), np.float32(0.23544855), np.float32(0.21686655), np.float32(0.18165942), np.float32(0.1924988), np.float32(0.18437101), np.float32(0.18875842), np.float32(0.17385408), np.float32(0.15359542), np.float32(0.15200612), np.float32(0.15381554), np.float32(0.15198877), np.float32(0.1695173), np.float32(0.24459632), np.float32(0.22919354), np.float32(0.26721776), np.float32(0.35351214), np.float32(0.389915), np.float32(0.42818263), np.float32(0.45858404), np.float32(0.47234702), np.float32(0.5340119), np.float32(0.5838388)], 'MKEKWLESLTLPSPEEEHVVTPESSYVVGVDPDLSGALALLKINHVLGSSEAQVFDTPHLPVLVGKRVRKRLDAKSIVELIRSLDIPSGSTAYIEQSIPFPKDGKQGWYSGGFGFGFWIGTLVTSGFSVVPVPSTVWKRHFQLAGGNCTKDDSRRVASELFPLLSSQLQRKKDHGRAEALLIAAYGETLKHAKLLYTPQEFVSSEVL': [np.float32(0.44142103), np.float32(0.43445003), np.float32(0.48694572), np.float32(0.5769602), np.float32(0.7779984), np.float32(0.82103443), np.float32(0.8636188), np.float32(0.8811019), np.float32(0.8933483), np.float32(0.8858071), np.float32(0.8888595), np.float32(0.8555321), np.float32(0.7886974), np.float32(0.63907796), np.float32(0.5623279), np.float32(0.44905165), np.float32(0.38448268), np.float32(0.3031802), np.float32(0.2683836), np.float32(0.2582477), np.float32(0.25701872), np.float32(0.26467404), np.float32(0.25521284), np.float32(0.2621493), np.float32(0.2107675), np.float32(0.19938944), np.float32(0.19407125), np.float32(0.17243215), np.float32(0.15414526), np.float32(0.12063348), np.float32(0.097928084), np.float32(0.08119213), np.float32(0.06651382), np.float32(0.064219266), np.float32(0.06088573), np.float32(0.0450455), np.float32(0.046210803), np.float32(0.049792405), np.float32(0.055359945), np.float32(0.061181042), np.float32(0.065580666), np.float32(0.06858416), np.float32(0.07325492), np.float32(0.06889838), np.float32(0.07092794), np.float32(0.06526837), np.float32(0.073099576), np.float32(0.076733686), np.float32(0.0691746), np.float32(0.07106772), np.float32(0.07824569), np.float32(0.07719784), np.float32(0.07406442), np.float32(0.076146364), np.float32(0.078227915), np.float32(0.0912118), np.float32(0.083019264), np.float32(0.0928555), np.float32(0.10688558), np.float32(0.11798555), np.float32(0.11183487), np.float32(0.107604116), np.float32(0.10443546), np.float32(0.10962074), np.float32(0.106044985), np.float32(0.09568401), np.float32(0.096153654), np.float32(0.10910221), np.float32(0.09830144), np.float32(0.08352531), np.float32(0.07880345), np.float32(0.08622701), np.float32(0.09393771), np.float32(0.10177733), np.float32(0.09936465), np.float32(0.11364209), np.float32(0.13593517), np.float32(0.1466671), np.float32(0.13723241), np.float32(0.13989526), np.float32(0.12828355), np.float32(0.118975766), np.float32(0.09791517), np.float32(0.093942866), np.float32(0.092725985), np.float32(0.089036524), np.float32(0.0821156), np.float32(0.07367783), np.float32(0.070550665), np.float32(0.08033933), np.float32(0.09567128), np.float32(0.100463085), np.float32(0.115651555), np.float32(0.14303859), np.float32(0.14215966), np.float32(0.14162643), np.float32(0.1449686), np.float32(0.12856996), np.float32(0.13690346), np.float32(0.13055246), np.float32(0.111970745), np.float32(0.0968936), np.float32(0.09188876), np.float32(0.08724578), np.float32(0.08663758), np.float32(0.08779178), np.float32(0.08653415), np.float32(0.09637916), np.float32(0.085580915), np.float32(0.08421118), np.float32(0.08303482), np.float32(0.075819746), np.float32(0.09059279), np.float32(0.10318954), np.float32(0.07958657), np.float32(0.051431295), np.float32(0.0487264), np.float32(0.043353397), np.float32(0.03606277), np.float32(0.033069506), np.float32(0.0319377), np.float32(0.031330977), np.float32(0.036557052), np.float32(0.04051011), np.float32(0.03996053), np.float32(0.03666186), np.float32(0.04233471), np.float32(0.0721915), np.float32(0.07006237), np.float32(0.07335148), np.float32(0.07554675), np.float32(0.0712656), np.float32(0.07208874), np.float32(0.079418115), np.float32(0.079435274), np.float32(0.0959677), np.float32(0.10357506), np.float32(0.112272695), np.float32(0.12448518), np.float32(0.14526811), np.float32(0.12479546), np.float32(0.13317168), np.float32(0.15172389), np.float32(0.16407369), np.float32(0.17478506), np.float32(0.1398586), np.float32(0.13064553), np.float32(0.12792745), np.float32(0.115736045), np.float32(0.09921875), np.float32(0.099442944), np.float32(0.09408181), np.float32(0.09919248), np.float32(0.10713786), np.float32(0.107711844), np.float32(0.11759228), np.float32(0.1317959), np.float32(0.12729241), np.float32(0.12858135), np.float32(0.12987937), np.float32(0.13954054), np.float32(0.1403917), np.float32(0.13197507), np.float32(0.13202287), np.float32(0.13342884), np.float32(0.1315035), np.float32(0.112239994), np.float32(0.09735553), np.float32(0.10328607), np.float32(0.101546004), np.float32(0.08898672), np.float32(0.082014225), np.float32(0.08105982), np.float32(0.084249005), np.float32(0.08022567), np.float32(0.08315204), np.float32(0.08679868), np.float32(0.08611152), np.float32(0.093479335), np.float32(0.103781335), np.float32(0.10791584), np.float32(0.10482589), np.float32(0.088779256), np.float32(0.08381187), np.float32(0.07253261), np.float32(0.06757677), np.float32(0.06268806), np.float32(0.061584927), np.float32(0.0625164), np.float32(0.069414444), np.float32(0.07048094), np.float32(0.08107568), np.float32(0.0871672), np.float32(0.10232185), np.float32(0.106438674), np.float32(0.10755922), np.float32(0.12089266), np.float32(0.1351381), np.float32(0.13509536), np.float32(0.13600515), np.float32(0.15467222), np.float32(0.16980016), np.float32(0.15943877), np.float32(0.14237297), np.float32(0.17166747), np.float32(0.15635136), np.float32(0.14171074)], 'MRRIEMAILGTTNSVLMVFCACVAIVAVGASVRKAEQRVTELGIGVKFKPEVCELKAHKGDLVSVHYIGRLSDGTQFENSYDRRQPLDFKLGTGSVIKGWDQGILGMCVGEKRKLKIPAKLAYGAQGAPPNIPGGAALIFETELVAVNGRSGLGPDDVVESLLGMTSEDLESVLDS': [np.float32(0.9007832), np.float32(0.90895015), np.float32(0.91099435), np.float32(0.9188167), np.float32(0.9371891), np.float32(0.92029786), np.float32(0.94801193), np.float32(0.9353375), np.float32(0.9344655), np.float32(0.9363869), np.float32(0.9170845), np.float32(0.9181226), np.float32(0.92083967), np.float32(0.89150214), np.float32(0.8848145), np.float32(0.79952484), np.float32(0.8446056), np.float32(0.85022545), np.float32(0.7847591), np.float32(0.7565489), np.float32(0.7675268), np.float32(0.734019), np.float32(0.7875888), np.float32(0.7401243), np.float32(0.7515661), np.float32(0.76455885), np.float32(0.80977607), np.float32(0.7543894), np.float32(0.71775526), np.float32(0.71577394), np.float32(0.688393), np.float32(0.65656585), np.float32(0.6533556), np.float32(0.6429599), np.float32(0.62398237), np.float32(0.56145364), np.float32(0.5308703), np.float32(0.4751232), np.float32(0.44170734), np.float32(0.3912273), np.float32(0.36439547), np.float32(0.32148215), np.float32(0.33657375), np.float32(0.27901626), np.float32(0.28740332), np.float32(0.2751029), np.float32(0.2206088), np.float32(0.2890308), np.float32(0.35900074), np.float32(0.36118442), np.float32(0.30156288), np.float32(0.2329246), np.float32(0.23437473), np.float32(0.16751502), np.float32(0.15128684), np.float32(0.1338895), np.float32(0.12850736), np.float32(0.13099758), np.float32(0.13558103), np.float32(0.117808476), np.float32(0.1171575), np.float32(0.118250445), np.float32(0.11518274), np.float32(0.11523119), np.float32(0.118566364), np.float32(0.12332458), np.float32(0.12752911), np.float32(0.14140497), np.float32(0.14603075), np.float32(0.15416554), np.float32(0.1382626), np.float32(0.12882067), np.float32(0.12044478), np.float32(0.11525341), np.float32(0.13027893), np.float32(0.13236783), np.float32(0.12883732), np.float32(0.13536909), np.float32(0.14959809), np.float32(0.15228476), np.float32(0.15689246), np.float32(0.1765926), np.float32(0.1562764), np.float32(0.16290872), np.float32(0.16149205), np.float32(0.14148222), np.float32(0.14850722), np.float32(0.15076369), np.float32(0.15341875), np.float32(0.13987277), np.float32(0.14274198), np.float32(0.13357176), np.float32(0.11860735), np.float32(0.12394306), np.float32(0.114264466), np.float32(0.09896195), np.float32(0.08297789), np.float32(0.07144855), np.float32(0.05873071), np.float32(0.06591746), np.float32(0.0703288), np.float32(0.07757861), np.float32(0.07710628), np.float32(0.075221255), np.float32(0.081275865), np.float32(0.075900346), np.float32(0.07555516), np.float32(0.072334684), np.float32(0.07799319), np.float32(0.08368918), np.float32(0.08609715), np.float32(0.089631304), np.float32(0.090263374), np.float32(0.09659549), np.float32(0.092904545), np.float32(0.10494012), np.float32(0.116863385), np.float32(0.13397694), np.float32(0.16152), np.float32(0.20236921), np.float32(0.21389754), np.float32(0.27902633), np.float32(0.3157677), np.float32(0.36919227), np.float32(0.2799395), np.float32(0.17490554), np.float32(0.14207362), np.float32(0.12821744), np.float32(0.10613766), np.float32(0.10272986), np.float32(0.10168749), np.float32(0.09868726), np.float32(0.08739421), np.float32(0.08909452), np.float32(0.08710706), np.float32(0.08049153), np.float32(0.07872064), np.float32(0.076471746), np.float32(0.07202053), np.float32(0.07983164), np.float32(0.08841378), np.float32(0.096545525), np.float32(0.09410971), np.float32(0.088223584), np.float32(0.110496745), np.float32(0.10714036), np.float32(0.095939256), np.float32(0.100025125), np.float32(0.10816745), np.float32(0.12265513), np.float32(0.13018847), np.float32(0.15034853), np.float32(0.1791128), np.float32(0.2713386), np.float32(0.25873446), np.float32(0.31108513), np.float32(0.4157346), np.float32(0.47197053), np.float32(0.48715192), np.float32(0.5452617), np.float32(0.5869918), np.float32(0.57255834), np.float32(0.52962023), np.float32(0.46694198), np.float32(0.44455892), np.float32(0.42571598), np.float32(0.40041363), np.float32(0.45903572), np.float32(0.3977537), np.float32(0.4058664), np.float32(0.39407536), np.float32(0.44827142), np.float32(0.44334257), np.float32(0.5021516), np.float32(0.4791324), np.float32(0.44877836)], 'MHRFIIKGCKFPNAQNIAESKREKHQGFCSKMASLSSNDEVVSLELPAPEGWKKTFLPKKAGTPKKNEIVFTAPTGEEITTRKQLDQYLKAHPGGPKISEFDWGTGETPRRSSRIIEKVKQAPPPVETEPVKKKPRRSSASKKDKKDKEPEEDETPEKVKEKEKDIEMQEAEKPDDDKQKEDETPEKEKDVEMQEAEKPDDDKQKEEASEKTTTEDSEKQDKDTNVPLEGEEKDENALKETEGKAEKDETPVEGVCEIPNMPPPEEEAKPVNEVANVNEANENNKGETPVEETKPVNEVADVNEANEYNKGETPVEETKPVNEVADVNEANENNKGEVPAAQDQYKSENDGANVTAETDIGIFTTTAAAAAPDAEGQRGHLTDEDKEREANKNEGGEAAFENGCRVESQPW': [np.float32(0.92884517), np.float32(0.93057376), np.float32(0.9432557), np.float32(0.9351439), np.float32(0.9337881), np.float32(0.94173014), np.float32(0.9463424), np.float32(0.95301896), np.float32(0.9484539), np.float32(0.9479463), np.float32(0.94274443), np.float32(0.9350365), np.float32(0.91705674), np.float32(0.9144791), np.float32(0.8980782), np.float32(0.86684954), np.float32(0.8388624), np.float32(0.83503157), np.float32(0.7679327), np.float32(0.73361534), np.float32(0.7738207), np.float32(0.7784785), np.float32(0.76223034), np.float32(0.7576382), np.float32(0.7685358), np.float32(0.76191), np.float32(0.7722483), np.float32(0.7522969), np.float32(0.77107024), np.float32(0.7470252), np.float32(0.74026185), np.float32(0.733527), np.float32(0.63580704), np.float32(0.6353947), np.float32(0.689163), np.float32(0.66318357), np.float32(0.56171846), np.float32(0.64146435), np.float32(0.8170239), np.float32(0.77347547), np.float32(0.7965229), np.float32(0.7630296), np.float32(0.79069895), np.float32(0.7453442), np.float32(0.73114705), np.float32(0.74222386), np.float32(0.72353345), np.float32(0.8242278), np.float32(0.8729701), np.float32(0.8973192), np.float32(0.93393576), np.float32(0.92906636), np.float32(0.93549824), np.float32(0.93190014), np.float32(0.9159421), np.float32(0.9101334), np.float32(0.9040384), np.float32(0.8916024), np.float32(0.90413845), np.float32(0.89192784), np.float32(0.84490705), np.float32(0.8659615), np.float32(0.8793778), np.float32(0.8703879), np.float32(0.89901245), np.float32(0.9104676), np.float32(0.92231286), np.float32(0.9070706), np.float32(0.8816488), np.float32(0.8334463), np.float32(0.8096571), np.float32(0.77531105), np.float32(0.8124161), np.float32(0.76661193), np.float32(0.65597546), np.float32(0.6054196), np.float32(0.58895886), np.float32(0.5729942), np.float32(0.6063647), np.float32(0.7024272), np.float32(0.7138298), np.float32(0.7350111), np.float32(0.84533983), np.float32(0.83261836), np.float32(0.8376837), np.float32(0.8365299), np.float32(0.81491953), np.float32(0.78167087), np.float32(0.76039153), np.float32(0.72509146), np.float32(0.7812779), np.float32(0.7808915), np.float32(0.78871536), np.float32(0.77726775), np.float32(0.7724376), np.float32(0.7788109), np.float32(0.7784796), np.float32(0.7873288), np.float32(0.7841695), np.float32(0.78729594), np.float32(0.7957993), np.float32(0.80952656), np.float32(0.8341122), np.float32(0.836105), np.float32(0.85213244), np.float32(0.84833354), np.float32(0.8564709), np.float32(0.8762131), np.float32(0.9052982), np.float32(0.9118868), np.float32(0.9170283), np.float32(0.9328885), np.float32(0.9220726), np.float32(0.928171), np.float32(0.9257488), np.float32(0.9396176), np.float32(0.9441442), np.float32(0.96349293), np.float32(0.9640024), np.float32(0.9635548), np.float32(0.96525896), np.float32(0.9676178), np.float32(0.970005), np.float32(0.97183424), np.float32(0.9756133), np.float32(0.9786966), np.float32(0.97948945), np.float32(0.98135465), np.float32(0.98235196), np.float32(0.98323524), np.float32(0.9837825), np.float32(0.9845392), np.float32(0.9843115), np.float32(0.9836674), np.float32(0.98392063), np.float32(0.983968), np.float32(0.9845218), np.float32(0.98517376), np.float32(0.9855273), np.float32(0.9853393), np.float32(0.9850965), np.float32(0.9849782), np.float32(0.9850154), np.float32(0.98495275), np.float32(0.9845163), np.float32(0.9838216), np.float32(0.98355526), np.float32(0.9832767), np.float32(0.9834012), np.float32(0.98297775), np.float32(0.98331565), np.float32(0.98242366), np.float32(0.98235625), np.float32(0.9822282), np.float32(0.9821294), np.float32(0.98152083), np.float32(0.9801515), np.float32(0.97890455), np.float32(0.97741246), np.float32(0.9769474), np.float32(0.976598), np.float32(0.97567946), np.float32(0.97500247), np.float32(0.9741741), np.float32(0.9704093), np.float32(0.96798384), np.float32(0.9639474), np.float32(0.9640928), np.float32(0.963617), np.float32(0.9587807), np.float32(0.95937717), np.float32(0.9603367), np.float32(0.9618945), np.float32(0.9628945), np.float32(0.96353024), np.float32(0.9663481), np.float32(0.96714526), np.float32(0.96796316), np.float32(0.9683811), np.float32(0.96807486), np.float32(0.96901065), np.float32(0.97023344), np.float32(0.97064394), np.float32(0.9716517), np.float32(0.97084934), np.float32(0.9715478), np.float32(0.9727529), np.float32(0.9724318), np.float32(0.97332746), np.float32(0.9737922), np.float32(0.9749766), np.float32(0.9744606), np.float32(0.9745274), np.float32(0.9744502), np.float32(0.97460425), np.float32(0.9734114), np.float32(0.97424865), np.float32(0.9735367), np.float32(0.973138), np.float32(0.97380066), np.float32(0.97304404), np.float32(0.97424513), np.float32(0.973836), np.float32(0.974224), np.float32(0.9740933), np.float32(0.9719597), np.float32(0.9723814), np.float32(0.97214735), np.float32(0.97229135), np.float32(0.97051585), np.float32(0.9713954), np.float32(0.97218597), np.float32(0.9721471), np.float32(0.97326916), np.float32(0.97500944), np.float32(0.9758229), np.float32(0.9779093), np.float32(0.9783207), np.float32(0.9779863), np.float32(0.9784622), np.float32(0.97875655), np.float32(0.97958666), np.float32(0.9785365), np.float32(0.9785204), np.float32(0.97884595), np.float32(0.9784136), np.float32(0.97909933), np.float32(0.9783675), np.float32(0.97830236), np.float32(0.97814536), np.float32(0.9786188), np.float32(0.9780644), np.float32(0.97838265), np.float32(0.9781531), np.float32(0.97849566), np.float32(0.9788356), np.float32(0.979155), np.float32(0.9791322), np.float32(0.9790314), np.float32(0.9790228), np.float32(0.97972727), np.float32(0.9805438), np.float32(0.9807811), np.float32(0.9802908), np.float32(0.97953516), np.float32(0.97991097), np.float32(0.9800954), np.float32(0.9795267), np.float32(0.98007435), np.float32(0.9807365), np.float32(0.9800213), np.float32(0.9797655), np.float32(0.97924167), np.float32(0.9794535), np.float32(0.97924507), np.float32(0.97989124), np.float32(0.97919124), np.float32(0.9792295), np.float32(0.9784974), np.float32(0.97849715), np.float32(0.9783813), np.float32(0.97818995), np.float32(0.9781989), np.float32(0.9783775), np.float32(0.977696), np.float32(0.977472), np.float32(0.9779439), np.float32(0.9782462), np.float32(0.9785059), np.float32(0.97837716), np.float32(0.97949183), np.float32(0.9802306), np.float32(0.9795481), np.float32(0.98021597), np.float32(0.9801875), np.float32(0.980536), np.float32(0.98054606), np.float32(0.98004526), np.float32(0.979511), np.float32(0.9788694), np.float32(0.9793631), np.float32(0.97941875), np.float32(0.9792259), np.float32(0.97857535), np.float32(0.9787498), np.float32(0.97824633), np.float32(0.97765565), np.float32(0.9793874), np.float32(0.9793066), np.float32(0.9791088), np.float32(0.979393), np.float32(0.9790757), np.float32(0.9795791), np.float32(0.9798482), np.float32(0.9793362), np.float32(0.97939175), np.float32(0.9796056), np.float32(0.9790516), np.float32(0.9794096), np.float32(0.97880566), np.float32(0.97906667), np.float32(0.97871333), np.float32(0.97872376), np.float32(0.9787836), np.float32(0.978219), np.float32(0.978529), np.float32(0.9786968), np.float32(0.978001), np.float32(0.9771527), np.float32(0.9779344), np.float32(0.9768207), np.float32(0.9770682), np.float32(0.9771713), np.float32(0.9765795), np.float32(0.976639), np.float32(0.97733545), np.float32(0.97664624), np.float32(0.97744423), np.float32(0.97780365), np.float32(0.9772166), np.float32(0.977494), np.float32(0.97780836), np.float32(0.9773276), np.float32(0.9777845), np.float32(0.9780563), np.float32(0.9785864), np.float32(0.9789766), np.float32(0.9788654), np.float32(0.9784297), np.float32(0.97829765), np.float32(0.9787394), np.float32(0.9783917), np.float32(0.97768605), np.float32(0.97683835), np.float32(0.9769523), np.float32(0.9757293), np.float32(0.9753132), np.float32(0.9760065), np.float32(0.9761745), np.float32(0.97642595), np.float32(0.977121), np.float32(0.9772339), np.float32(0.9777964), np.float32(0.9771061), np.float32(0.9766058), np.float32(0.9774431), np.float32(0.9771211), np.float32(0.9762976), np.float32(0.97675246), np.float32(0.9753355), np.float32(0.97518593), np.float32(0.9761545), np.float32(0.97565734), np.float32(0.9755234), np.float32(0.9750812), np.float32(0.9751899), np.float32(0.97543144), np.float32(0.9758706), np.float32(0.9756192), np.float32(0.97593486), np.float32(0.97682947), np.float32(0.978276), np.float32(0.97775674), np.float32(0.9781954), np.float32(0.97768444), np.float32(0.97692686), np.float32(0.97635853), np.float32(0.97627956), np.float32(0.97771704), np.float32(0.97789705), np.float32(0.9781024), np.float32(0.97899044), np.float32(0.97791445), np.float32(0.9774095), np.float32(0.9766568), np.float32(0.9755933), np.float32(0.97510785), np.float32(0.97229946), np.float32(0.97132593), np.float32(0.9699168), np.float32(0.96839225), np.float32(0.96559906), np.float32(0.9640787), np.float32(0.9628766), np.float32(0.95924973), np.float32(0.95645875), np.float32(0.9487304), np.float32(0.9381077), np.float32(0.941429), np.float32(0.9346648), np.float32(0.9318486), np.float32(0.9401414), np.float32(0.93956316), np.float32(0.9448381), np.float32(0.95280915), np.float32(0.9541423), np.float32(0.95724), np.float32(0.9574829), np.float32(0.9520741), np.float32(0.9544763), np.float32(0.95435494), np.float32(0.94759035), np.float32(0.9501869), np.float32(0.9580584), np.float32(0.94935316), np.float32(0.9391567), np.float32(0.93042904), np.float32(0.93069166), np.float32(0.93052226), np.float32(0.93005633), np.float32(0.943351)], 'MVVSLKESCLRILTAHSGGLLEVGNCPYRTIRPVLIACNPDQLAHIEDSSPHLMLDSDEIWQHFLSRDFPNEPAIPPSTRPSSPAPFPSGEDEEDLHEVELPPNRLLYFKTRLAKEEALASASARLREKVQASRSDQHKRKAIFTGLTDYGAGILG': [np.float32(0.33518866), np.float32(0.20060316), np.float32(0.1658158), np.float32(0.1530536), np.float32(0.15222628), np.float32(0.17837979), np.float32(0.16523474), np.float32(0.16641454), np.float32(0.142207), np.float32(0.11721009), np.float32(0.097518966), np.float32(0.095869474), np.float32(0.0784111), np.float32(0.08646115), np.float32(0.08314262), np.float32(0.08462332), np.float32(0.08455107), np.float32(0.11626834), np.float32(0.115379594), np.float32(0.104664944), np.float32(0.12002488), np.float32(0.11651251), np.float32(0.14143282), np.float32(0.12137543), np.float32(0.12630303), np.float32(0.14422941), np.float32(0.151182), np.float32(0.14067549), np.float32(0.14264335), np.float32(0.1508259), np.float32(0.16645405), np.float32(0.14819016), np.float32(0.15510258), np.float32(0.1747969), np.float32(0.14956552), np.float32(0.14624359), np.float32(0.19256262), np.float32(0.17420508), np.float32(0.18916437), np.float32(0.2009429), np.float32(0.1987117), np.float32(0.1933426), np.float32(0.18588404), np.float32(0.21403621), np.float32(0.23229007), np.float32(0.24129772), np.float32(0.27979285), np.float32(0.33257592), np.float32(0.4113187), np.float32(0.43747377), np.float32(0.42934817), np.float32(0.4784115), np.float32(0.43456933), np.float32(0.32895866), np.float32(0.32224235), np.float32(0.2814215), np.float32(0.23497054), np.float32(0.24172205), np.float32(0.30235457), np.float32(0.33057007), np.float32(0.32674286), np.float32(0.36952958), np.float32(0.42353636), np.float32(0.4841137), np.float32(0.4943675), np.float32(0.5548621), np.float32(0.6020486), np.float32(0.63444763), np.float32(0.68025905), np.float32(0.7023689), np.float32(0.71449226), np.float32(0.7332796), np.float32(0.7630038), np.float32(0.7724015), np.float32(0.81486356), np.float32(0.8572505), np.float32(0.8759848), np.float32(0.90555257), np.float32(0.9082322), np.float32(0.92197), np.float32(0.93880147), np.float32(0.95160884), np.float32(0.95039904), np.float32(0.9497915), np.float32(0.94362956), np.float32(0.9409403), np.float32(0.93960255), np.float32(0.9405416), np.float32(0.9389346), np.float32(0.92979145), np.float32(0.921435), np.float32(0.9163627), np.float32(0.9008587), np.float32(0.87486196), np.float32(0.86601204), np.float32(0.8567357), np.float32(0.83203363), np.float32(0.8115056), np.float32(0.7842319), np.float32(0.7304312), np.float32(0.69743544), np.float32(0.64123875), np.float32(0.59149396), np.float32(0.535706), np.float32(0.5026943), np.float32(0.48034617), np.float32(0.41769496), np.float32(0.368213), np.float32(0.36175805), np.float32(0.33000407), np.float32(0.30571756), np.float32(0.31467184), np.float32(0.29054046), np.float32(0.3022002), np.float32(0.31040105), np.float32(0.31986544), np.float32(0.3329218), np.float32(0.34010732), np.float32(0.33542386), np.float32(0.35497966), np.float32(0.36715347), np.float32(0.38444534), np.float32(0.43267497), np.float32(0.44899824), np.float32(0.46244082), np.float32(0.45478073), np.float32(0.47009403), np.float32(0.47885552), np.float32(0.46557638), np.float32(0.46220812), np.float32(0.4631012), np.float32(0.4541662), np.float32(0.45469254), np.float32(0.45768988), np.float32(0.4696053), np.float32(0.46160543), np.float32(0.49228585), np.float32(0.5136691), np.float32(0.55214345), np.float32(0.56962425), np.float32(0.5800877), np.float32(0.59236383), np.float32(0.63075155), np.float32(0.65140265), np.float32(0.6551669), np.float32(0.6931067), np.float32(0.6760305), np.float32(0.69250757), np.float32(0.6914615), np.float32(0.7283032), np.float32(0.7467061), np.float32(0.7401053), np.float32(0.6980499), np.float32(0.6679313), np.float32(0.6464819), np.float32(0.65515935)], 'MERIFRVWTILGNRMKTWNVPDLISQFESTHNKKTSVKEKEKDPMKEEKKRKLPETKDFKEVVKKSKTADELRPKGFSRGLKPEKIIGATDSGGQLTFLIKWVGSDEADLVSSEDANIKCPQVVIKFYEERLTWHQSTNDDQN': [np.float32(0.37739837), np.float32(0.40527263), np.float32(0.4227947), np.float32(0.5055592), np.float32(0.5610267), np.float32(0.4935287), np.float32(0.52708477), np.float32(0.60485244), np.float32(0.6383334), np.float32(0.6171675), np.float32(0.61662024), np.float32(0.67898124), np.float32(0.7719629), np.float32(0.7591519), np.float32(0.7457957), np.float32(0.7571185), np.float32(0.79215026), np.float32(0.81026095), np.float32(0.7457721), np.float32(0.7187368), np.float32(0.7041948), np.float32(0.71694434), np.float32(0.7227616), np.float32(0.7102308), np.float32(0.74027526), np.float32(0.7349392), np.float32(0.72074103), np.float32(0.7046589), np.float32(0.70025706), np.float32(0.7035638), np.float32(0.73457307), np.float32(0.7568224), np.float32(0.79683137), np.float32(0.806903), np.float32(0.81778693), np.float32(0.8341203), np.float32(0.8439593), np.float32(0.8703129), np.float32(0.89379925), np.float32(0.91425323), np.float32(0.9181836), np.float32(0.9244793), np.float32(0.930619), np.float32(0.92957276), np.float32(0.92726964), np.float32(0.9259036), np.float32(0.91624165), np.float32(0.91125685), np.float32(0.90606576), np.float32(0.90224177), np.float32(0.9038523), np.float32(0.89281255), np.float32(0.8939646), np.float32(0.9044772), np.float32(0.8968085), np.float32(0.91124934), np.float32(0.9150127), np.float32(0.90301573), np.float32(0.90482295), np.float32(0.9035156), np.float32(0.88387924), np.float32(0.88819546), np.float32(0.87989366), np.float32(0.8703066), np.float32(0.8409338), np.float32(0.8338687), np.float32(0.79973835), np.float32(0.8281927), np.float32(0.84114593), np.float32(0.8556522), np.float32(0.84060395), np.float32(0.84466636), np.float32(0.8251549), np.float32(0.79972786), np.float32(0.7653029), np.float32(0.7782308), np.float32(0.74958307), np.float32(0.71431994), np.float32(0.6982758), np.float32(0.6648464), np.float32(0.6169338), np.float32(0.5848249), np.float32(0.5515342), np.float32(0.50468093), np.float32(0.44115156), np.float32(0.41470844), np.float32(0.34385428), np.float32(0.27654636), np.float32(0.24481472), np.float32(0.2515895), np.float32(0.22206165), np.float32(0.18448979), np.float32(0.1700435), np.float32(0.17057222), np.float32(0.15924677), np.float32(0.1322422), np.float32(0.12155484), np.float32(0.117960244), np.float32(0.12851232), np.float32(0.13570727), np.float32(0.13834351), np.float32(0.13071784), np.float32(0.1325332), np.float32(0.13945234), np.float32(0.14231098), np.float32(0.12698269), np.float32(0.12233796), np.float32(0.12470138), np.float32(0.12303392), np.float32(0.12810087), np.float32(0.14326242), np.float32(0.15098757), np.float32(0.1434449), np.float32(0.1351722), np.float32(0.1520481), np.float32(0.14675161), np.float32(0.12873492), np.float32(0.13484283), np.float32(0.13775393), np.float32(0.12859139), np.float32(0.12213755), np.float32(0.12256942), np.float32(0.12921284), np.float32(0.13346462), np.float32(0.1345988), np.float32(0.14404982), np.float32(0.13605756), np.float32(0.13858823), np.float32(0.15099864), np.float32(0.16792992), np.float32(0.18607861), np.float32(0.1923335), np.float32(0.2890263), np.float32(0.32917625), np.float32(0.37021807), np.float32(0.40680733), np.float32(0.4777031), np.float32(0.47208518), np.float32(0.45886487), np.float32(0.43915853), np.float32(0.40662497), np.float32(0.33799398), np.float32(0.37128264)], 'MLELMERLAAERLGESSAAAAATALETFDLRGIAKHIERGGVKNVVVMTGAGISVSAGIPDFRSERGLYARLGEYDLPYPQAIFELGYFREKPEAFYKLAKDLYPGLYAPTPTHYFIKLLHDRGLLRRCFTQNIDSLECATGLPKDKVVAAHGNFDSAKCLNGHDANIYEVERACRAGTPMTCAKCGEFVKPDIVFFGENLPRRFFECAQKDFEVCDLLIVIGTSLVVHPFAGLIERPKEHVPRLLINLERCGEAQNTRVTKLYRMAGLGRGTGFDFDEATNYRDALFLGQCDDGVAELCSMLGWKDDLDALIANCTIKKRLQASKISN': [np.float32(0.3928102), np.float32(0.4071076), np.float32(0.48143885), np.float32(0.56825566), np.float32(0.6266712), np.float32(0.58888763), np.float32(0.5900654), np.float32(0.6245264), np.float32(0.57503724), np.float32(0.5168934), np.float32(0.5160859), np.float32(0.47039565), np.float32(0.4596827), np.float32(0.3401254), np.float32(0.30429438), np.float32(0.24977413), np.float32(0.23821628), np.float32(0.21136269), np.float32(0.20535736), np.float32(0.2336132), np.float32(0.25313407), np.float32(0.27088246), np.float32(0.24657738), np.float32(0.25859055), np.float32(0.23166837), np.float32(0.20253429), np.float32(0.2010894), np.float32(0.17812367), np.float32(0.16100618), np.float32(0.15161794), np.float32(0.13668196), np.float32(0.14876579), np.float32(0.13741057), np.float32(0.12570167), np.float32(0.1201388), np.float32(0.11087365), np.float32(0.10700631), np.float32(0.100930795), np.float32(0.08720069), np.float32(0.08437106), np.float32(0.08589365), np.float32(0.078092754), np.float32(0.07943586), np.float32(0.06756881), np.float32(0.058599774), np.float32(0.06941889), np.float32(0.08125523), np.float32(0.05909135), np.float32(0.05707122), np.float32(0.0650117), np.float32(0.053463947), np.float32(0.04477457), np.float32(0.03971102), np.float32(0.036480915), np.float32(0.03981652), np.float32(0.037662555), np.float32(0.035580344), np.float32(0.039972413), np.float32(0.042789683), np.float32(0.047821086), np.float32(0.045022808), np.float32(0.04957578), np.float32(0.06003058), np.float32(0.06083064), np.float32(0.06476998), np.float32(0.07011924), np.float32(0.08328614), np.float32(0.08394521), np.float32(0.09032698), np.float32(0.10043295), np.float32(0.100615054), np.float32(0.1021966), np.float32(0.09633598), np.float32(0.09235282), np.float32(0.093727775), np.float32(0.07915345), np.float32(0.07914964), np.float32(0.073875435), np.float32(0.07352463), np.float32(0.08207718), np.float32(0.08812457), np.float32(0.09210494), np.float32(0.09817676), np.float32(0.09324457), np.float32(0.09210124), np.float32(0.089723445), np.float32(0.08557209), np.float32(0.0742248), np.float32(0.06210573), np.float32(0.069289334), np.float32(0.06325205), np.float32(0.0592088), np.float32(0.05547069), np.float32(0.05860901), np.float32(0.06265457), np.float32(0.0666502), np.float32(0.07360323), np.float32(0.069562696), np.float32(0.0712766), np.float32(0.07840262), np.float32(0.081677414), np.float32(0.08298976), np.float32(0.077766806), np.float32(0.06596306), np.float32(0.0557136), np.float32(0.04565035), np.float32(0.03896673), np.float32(0.034444325), np.float32(0.034713656), np.float32(0.034647446), np.float32(0.035031643), np.float32(0.041561246), np.float32(0.04692531), np.float32(0.0401899), np.float32(0.035979204), np.float32(0.039242145), np.float32(0.042669956), np.float32(0.035617184), np.float32(0.031372562), np.float32(0.032739025), np.float32(0.033838782), np.float32(0.033106983), np.float32(0.031005103), np.float32(0.031179972), np.float32(0.029414041), np.float32(0.029828474), np.float32(0.030839143), np.float32(0.03325744), np.float32(0.038619306), np.float32(0.0438085), np.float32(0.046497453), np.float32(0.048986673), np.float32(0.053502306), np.float32(0.06406632), np.float32(0.0661403), np.float32(0.06505245), np.float32(0.06293475), np.float32(0.06874735), np.float32(0.07134955), np.float32(0.069469936), np.float32(0.06944677), np.float32(0.07822927), np.float32(0.08897211), np.float32(0.08774764), np.float32(0.08360497), np.float32(0.083320364), np.float32(0.086761706), np.float32(0.091984555), np.float32(0.08278085), np.float32(0.08084523), np.float32(0.08490612), np.float32(0.08231159), np.float32(0.09333251), np.float32(0.10284939), np.float32(0.105490796), np.float32(0.12228989), np.float32(0.10456496), np.float32(0.09213972), np.float32(0.09204216), np.float32(0.07938688), np.float32(0.07883658), np.float32(0.08295814), np.float32(0.08648674), np.float32(0.07679683), np.float32(0.08233625), np.float32(0.09133263), np.float32(0.090988465), np.float32(0.10649447), np.float32(0.10926666), np.float32(0.10201857), np.float32(0.091889076), np.float32(0.081562676), np.float32(0.09095888), np.float32(0.09384058), np.float32(0.0840028), np.float32(0.07661611), np.float32(0.07868769), np.float32(0.071383506), np.float32(0.072610244), np.float32(0.08304036), np.float32(0.08890484), np.float32(0.0900747), np.float32(0.080871806), np.float32(0.08518308), np.float32(0.07753935), np.float32(0.06262542), np.float32(0.061772887), np.float32(0.07832087), np.float32(0.07596594), np.float32(0.06691021), np.float32(0.060095605), np.float32(0.06438767), np.float32(0.06143005), np.float32(0.05382526), np.float32(0.04952608), np.float32(0.055015527), np.float32(0.050679825), np.float32(0.046687), np.float32(0.050897576), np.float32(0.059825983), np.float32(0.055893153), np.float32(0.05316246), np.float32(0.058404095), np.float32(0.05442082), np.float32(0.047957428), np.float32(0.050133463), np.float32(0.04997686), np.float32(0.047366314), np.float32(0.046170592), np.float32(0.043450434), np.float32(0.04156264), np.float32(0.037911423), np.float32(0.0305165), np.float32(0.03126153), np.float32(0.028566584), np.float32(0.022663675), np.float32(0.020457888), np.float32(0.021193415), np.float32(0.021728834), np.float32(0.01990688), np.float32(0.021390423), np.float32(0.023150979), np.float32(0.021475594), np.float32(0.018397897), np.float32(0.01942452), np.float32(0.022788078), np.float32(0.021808065), np.float32(0.02475866), np.float32(0.034023635), np.float32(0.035160866), np.float32(0.037101794), np.float32(0.044924986), np.float32(0.053726714), np.float32(0.05353239), np.float32(0.05426858), np.float32(0.05761114), np.float32(0.05904809), np.float32(0.054449357), np.float32(0.059467465), np.float32(0.06543702), np.float32(0.065805994), np.float32(0.0679655), np.float32(0.07831196), np.float32(0.08110843), np.float32(0.08508236), np.float32(0.08728179), np.float32(0.0911956), np.float32(0.0996639), np.float32(0.08712012), np.float32(0.08097391), np.float32(0.08033002), np.float32(0.07228528), np.float32(0.06399182), np.float32(0.06398979), np.float32(0.069537394), np.float32(0.07056643), np.float32(0.06855069), np.float32(0.07549686), np.float32(0.088626176), np.float32(0.101594694), np.float32(0.11089913), np.float32(0.1362896), np.float32(0.14081614), np.float32(0.124370575), np.float32(0.14089254), np.float32(0.13732864), np.float32(0.13437957), np.float32(0.14014582), np.float32(0.12921199), np.float32(0.12034363), np.float32(0.12743534), np.float32(0.12133353), np.float32(0.12702964), np.float32(0.12805535), np.float32(0.11416912), np.float32(0.11204411), np.float32(0.116594516), np.float32(0.113959424), np.float32(0.11985695), np.float32(0.11975082), np.float32(0.11495078), np.float32(0.13082609), np.float32(0.13794304), np.float32(0.12332607), np.float32(0.103417024), np.float32(0.10340884), np.float32(0.095954835), np.float32(0.08627069), np.float32(0.07273342), np.float32(0.07803081), np.float32(0.07135755), np.float32(0.064168625), np.float32(0.06603496), np.float32(0.065949455), np.float32(0.06485871), np.float32(0.07072553), np.float32(0.07517111), np.float32(0.07351798), np.float32(0.07830531), np.float32(0.07592609), np.float32(0.072582826), np.float32(0.07211955), np.float32(0.07344765), np.float32(0.07351658), np.float32(0.072391465), np.float32(0.068354845), np.float32(0.06378196), np.float32(0.06527042), np.float32(0.0725418), np.float32(0.07848627), np.float32(0.0763929), np.float32(0.088883385), np.float32(0.098445766), np.float32(0.09939201), np.float32(0.11934955), np.float32(0.12763792), np.float32(0.1484153), np.float32(0.1655966), np.float32(0.16992098), np.float32(0.1757376), np.float32(0.18121126), np.float32(0.20626365), np.float32(0.20134977), np.float32(0.19555537), np.float32(0.24836911), np.float32(0.2719984), np.float32(0.27772513), np.float32(0.31492114), np.float32(0.35399318)], 'MNISPTPKRYQSSNHMPRAVNHNYHSAVPAYHEHAAGQNADRIVPDEYKINSNMISSLIKQNKDLLAKLDEKDRELEKLNVLVGSLRGKLIKYTELNKKLQAQAQAARVPSPPEPAAEPAADYLQLPRRAPAAENDKKIGELYDKLEQLTKVVHQQHLHDPPAPARPRSPARSRSPARTAVSDDDIMISESSELKRLEEQVDQLKRKVLIKSENELRKLSLNQQLADLMHKLGVSSSSPASSALLFDRQPSPTSAASSAPLAHAHCEQCHHAEDALKKPAMDIKNALQTPTPSRTRRDAHPHTHTTHHATNALW': [np.float32(0.96235424), np.float32(0.9643716), np.float32(0.9653498), np.float32(0.9632314), np.float32(0.9651347), np.float32(0.9645911), np.float32(0.9642751), np.float32(0.962973), np.float32(0.9637547), np.float32(0.9644811), np.float32(0.9644069), np.float32(0.9660898), np.float32(0.9657177), np.float32(0.9652174), np.float32(0.95527947), np.float32(0.9466296), np.float32(0.9482405), np.float32(0.945106), np.float32(0.95444614), np.float32(0.9507294), np.float32(0.94851065), np.float32(0.94167536), np.float32(0.9332481), np.float32(0.93441004), np.float32(0.94777054), np.float32(0.9418172), np.float32(0.93616366), np.float32(0.9210276), np.float32(0.90773326), np.float32(0.9071122), np.float32(0.89243394), np.float32(0.86838734), np.float32(0.8557789), np.float32(0.8456585), np.float32(0.82348406), np.float32(0.8176299), np.float32(0.8008784), np.float32(0.78990436), np.float32(0.78834397), np.float32(0.77925366), np.float32(0.7894024), np.float32(0.7977871), np.float32(0.7929558), np.float32(0.7581158), np.float32(0.7366503), np.float32(0.7055001), np.float32(0.66422683), np.float32(0.61365193), np.float32(0.5991111), np.float32(0.61256874), np.float32(0.5670471), np.float32(0.5405324), np.float32(0.54561895), np.float32(0.47908702), np.float32(0.46725613), np.float32(0.4579486), np.float32(0.47286597), np.float32(0.46026653), np.float32(0.46601015), np.float32(0.47700825), np.float32(0.4658782), np.float32(0.41984293), np.float32(0.4146399), np.float32(0.43108407), np.float32(0.43101275), np.float32(0.43748304), np.float32(0.41714498), np.float32(0.43410516), np.float32(0.43693513), np.float32(0.44041106), np.float32(0.44391236), np.float32(0.451126), np.float32(0.44023234), np.float32(0.42999786), np.float32(0.41152436), np.float32(0.40853676), np.float32(0.39746964), np.float32(0.39884013), np.float32(0.40698454), np.float32(0.4038708), np.float32(0.4074705), np.float32(0.39864498), np.float32(0.40017143), np.float32(0.38850904), np.float32(0.38190752), np.float32(0.39124602), np.float32(0.40114266), np.float32(0.423103), np.float32(0.4097093), np.float32(0.42000732), np.float32(0.41028893), np.float32(0.4230194), np.float32(0.43846643), np.float32(0.4599537), np.float32(0.5058733), np.float32(0.54518425), np.float32(0.58544385), np.float32(0.62918603), np.float32(0.6628517), np.float32(0.6915943), np.float32(0.69176847), np.float32(0.722654), np.float32(0.7835594), np.float32(0.802349), np.float32(0.8104428), np.float32(0.8240023), np.float32(0.839507), np.float32(0.84667325), np.float32(0.8763011), np.float32(0.8857767), np.float32(0.8888176), np.float32(0.89979047), np.float32(0.9177087), np.float32(0.9319395), np.float32(0.93951786), np.float32(0.94464976), np.float32(0.9592974), np.float32(0.9629289), np.float32(0.9655514), np.float32(0.9637587), np.float32(0.96157837), np.float32(0.9600782), np.float32(0.95979464), np.float32(0.9538944), np.float32(0.942566), np.float32(0.9353166), np.float32(0.9222783), np.float32(0.9037293), np.float32(0.8890442), np.float32(0.8554399), np.float32(0.8164755), np.float32(0.76384306), np.float32(0.7499075), np.float32(0.6969789), np.float32(0.62899077), np.float32(0.63542765), np.float32(0.65152353), np.float32(0.649383), np.float32(0.6270853), np.float32(0.6407637), np.float32(0.5916607), np.float32(0.5115623), np.float32(0.49850467), np.float32(0.49047777), np.float32(0.4669626), np.float32(0.47327173), np.float32(0.47835788), np.float32(0.51987404), np.float32(0.5487865), np.float32(0.55802184), np.float32(0.618635), np.float32(0.6379543), np.float32(0.6635384), np.float32(0.67143244), np.float32(0.71553713), np.float32(0.75541556), np.float32(0.7884554), np.float32(0.81041366), np.float32(0.85005087), np.float32(0.8713192), np.float32(0.884886), np.float32(0.9026522), np.float32(0.9214335), np.float32(0.9255583), np.float32(0.9409902), np.float32(0.9617591), np.float32(0.9692486), np.float32(0.9725567), np.float32(0.9772739), np.float32(0.9782947), np.float32(0.9764056), np.float32(0.9759498), np.float32(0.9764399), np.float32(0.9758665), np.float32(0.9718546), np.float32(0.9667545), np.float32(0.9588048), np.float32(0.9497342), np.float32(0.9469988), np.float32(0.94196373), np.float32(0.9338278), np.float32(0.9303888), np.float32(0.9172755), np.float32(0.9059797), np.float32(0.8818591), np.float32(0.8588431), np.float32(0.84072745), np.float32(0.8284927), np.float32(0.8156713), np.float32(0.7943389), np.float32(0.7780025), np.float32(0.7518663), np.float32(0.7258106), np.float32(0.6915739), np.float32(0.69449615), np.float32(0.6781845), np.float32(0.6194668), np.float32(0.5744811), np.float32(0.56729543), np.float32(0.51092154), np.float32(0.4652825), np.float32(0.48441607), np.float32(0.46754873), np.float32(0.46967122), np.float32(0.4461604), np.float32(0.4616782), np.float32(0.49260038), np.float32(0.47822315), np.float32(0.4762032), np.float32(0.47504497), np.float32(0.48456013), np.float32(0.49329224), np.float32(0.48933837), np.float32(0.4841762), np.float32(0.48245326), np.float32(0.49067423), np.float32(0.48283726), np.float32(0.4671694), np.float32(0.49850702), np.float32(0.50979155), np.float32(0.5278742), np.float32(0.54020196), np.float32(0.5457079), np.float32(0.5533503), np.float32(0.5826696), np.float32(0.6543849), np.float32(0.68722445), np.float32(0.6977303), np.float32(0.77604324), np.float32(0.7907586), np.float32(0.8068268), np.float32(0.8247804), np.float32(0.8383691), np.float32(0.85976857), np.float32(0.8701852), np.float32(0.8826911), np.float32(0.8897184), np.float32(0.9014944), np.float32(0.9058245), np.float32(0.9233009), np.float32(0.9396537), np.float32(0.9487871), np.float32(0.9555818), np.float32(0.9607554), np.float32(0.9644809), np.float32(0.9691799), np.float32(0.9715281), np.float32(0.9755273), np.float32(0.9764931), np.float32(0.97703254), np.float32(0.97690296), np.float32(0.97712475), np.float32(0.9756713), np.float32(0.97622347), np.float32(0.974964), np.float32(0.97425383), np.float32(0.9720177), np.float32(0.9639701), np.float32(0.9569885), np.float32(0.9535783), np.float32(0.94013286), np.float32(0.9373001), np.float32(0.9250542), np.float32(0.9203553), np.float32(0.9046133), np.float32(0.91019034), np.float32(0.9189748), np.float32(0.9213178), np.float32(0.9274504), np.float32(0.9271971), np.float32(0.9212731), np.float32(0.90568906), np.float32(0.89413595), np.float32(0.87545305), np.float32(0.8742408), np.float32(0.8866516), np.float32(0.8907731), np.float32(0.9015651), np.float32(0.9136885), np.float32(0.91789305), np.float32(0.9256717), np.float32(0.93646383), np.float32(0.94530594), np.float32(0.9453977), np.float32(0.9512359), np.float32(0.9539297), np.float32(0.95769066), np.float32(0.9605203), np.float32(0.9627251), np.float32(0.96199167), np.float32(0.96429515), np.float32(0.96706045), np.float32(0.96961087), np.float32(0.9698883), np.float32(0.96921843), np.float32(0.9671701), np.float32(0.96811754), np.float32(0.9676784), np.float32(0.9686003), np.float32(0.96810114), np.float32(0.9669155), np.float32(0.9633544), np.float32(0.96060777), np.float32(0.9591237), np.float32(0.9540485), np.float32(0.9480506), np.float32(0.9380665), np.float32(0.9446294), np.float32(0.94501776), np.float32(0.94408536), np.float32(0.947113), np.float32(0.9464934), np.float32(0.9204023), np.float32(0.93595773)], 'MPLDYSKWDNLELSDDSDIEVHPNVDKRSMIRWKQQAIHQERAERRAKMDQLEQIIPQQKRTIEQIQSLITTLTTKGVQDVLVAIGQQQQKAREQGLAQQQAKDGMSLDQVFDTMVQQIKTGLEQSSEDAIKKSLLVRLQQTLATTEKVCGDAQAELEKLTKESNKKMTSENMFHETSNRTVLNSSSAKKTIKKKEKVTETLNPHAQMKDLSLADASTTQASNSNSSNSKDDGAEADNEEEDDDDDDGADIELSPQAAAFAKLEGFAPSLKYLQKHSDIVNEKIADQILAEAFTSQLRGEARFAKNCVIQSLTLQYCGQLGRDGISVFFQRMQGSNEQARRMFADDVTKTYQRIETRCAEIIQEQESNAQAVETIQLQPMADGSELSVRIPREDDPELKNSEQGAKVLEVYRSLPPDFRTALETGELDKINKVLEKMKVEDAEFVVEVCSNYGFLDVGAEVVDATGQGVQEN': [np.float32(0.95290214), np.float32(0.9454296), np.float32(0.9360605), np.float32(0.9467074), np.float32(0.93971103), np.float32(0.9361216), np.float32(0.9345798), np.float32(0.93550754), np.float32(0.9469431), np.float32(0.9438083), np.float32(0.9346047), np.float32(0.9243046), np.float32(0.9180176), np.float32(0.905122), np.float32(0.89924586), np.float32(0.8854454), np.float32(0.87845016), np.float32(0.8598818), np.float32(0.8459508), np.float32(0.8457233), np.float32(0.8575655), np.float32(0.85573155), np.float32(0.84558684), np.float32(0.8301652), np.float32(0.8083307), np.float32(0.796912), np.float32(0.7949326), np.float32(0.7893642), np.float32(0.7768516), np.float32(0.75895876), np.float32(0.72242683), np.float32(0.69963014), np.float32(0.65724105), np.float32(0.61631763), np.float32(0.61752075), np.float32(0.5813481), np.float32(0.5504821), np.float32(0.5351804), np.float32(0.53352886), np.float32(0.51603854), np.float32(0.45378187), np.float32(0.47119415), np.float32(0.47449088), np.float32(0.4471604), np.float32(0.4352978), np.float32(0.4412221), np.float32(0.46835893), np.float32(0.45990962), np.float32(0.4612636), np.float32(0.5092097), np.float32(0.51607794), np.float32(0.46621746), np.float32(0.48406187), np.float32(0.4733371), np.float32(0.42081326), np.float32(0.4271722), np.float32(0.43311018), np.float32(0.44678015), np.float32(0.44458982), np.float32(0.4475737), np.float32(0.4592771), np.float32(0.46098801), np.float32(0.45055166), np.float32(0.45163223), np.float32(0.47279176), np.float32(0.48905605), np.float32(0.47883406), np.float32(0.4838251), np.float32(0.49617815), np.float32(0.4815137), np.float32(0.47932267), np.float32(0.50553584), np.float32(0.5051945), np.float32(0.4811887), np.float32(0.48285928), np.float32(0.5118792), np.float32(0.50044286), np.float32(0.48920447), np.float32(0.482026), np.float32(0.50258493), np.float32(0.47166562), np.float32(0.46804678), np.float32(0.4707037), np.float32(0.49060374), np.float32(0.5087823), np.float32(0.5237988), np.float32(0.56602126), np.float32(0.54817784), np.float32(0.5251643), np.float32(0.51211715), np.float32(0.51985633), np.float32(0.54548407), np.float32(0.56771606), np.float32(0.567084), np.float32(0.5802473), np.float32(0.5805877), np.float32(0.5927823), np.float32(0.5933402), np.float32(0.60231566), np.float32(0.5638325), np.float32(0.5449089), np.float32(0.52884126), np.float32(0.5248303), np.float32(0.4914472), np.float32(0.48244005), np.float32(0.4759772), np.float32(0.44605005), np.float32(0.42206025), np.float32(0.4260696), np.float32(0.44470206), np.float32(0.44081643), np.float32(0.42554435), np.float32(0.41464153), np.float32(0.40820545), np.float32(0.4270518), np.float32(0.4023507), np.float32(0.40413067), np.float32(0.39389774), np.float32(0.36443192), np.float32(0.37160775), np.float32(0.36905012), np.float32(0.36671364), np.float32(0.36037132), np.float32(0.3849868), np.float32(0.40250173), np.float32(0.4074773), np.float32(0.392898), np.float32(0.39283624), np.float32(0.42176554), np.float32(0.43098852), np.float32(0.43528956), np.float32(0.48460543), np.float32(0.5340604), np.float32(0.5428595), np.float32(0.5267614), np.float32(0.541081), np.float32(0.5465806), np.float32(0.5299335), np.float32(0.50419515), np.float32(0.49765038), np.float32(0.49500054), np.float32(0.49394718), np.float32(0.4729534), np.float32(0.48168975), np.float32(0.4752613), np.float32(0.4514896), np.float32(0.4656187), np.float32(0.478853), np.float32(0.45968664), np.float32(0.45189524), np.float32(0.46521154), np.float32(0.49485642), np.float32(0.4976851), np.float32(0.50947076), np.float32(0.54308814), np.float32(0.5841683), np.float32(0.58798456), np.float32(0.625319), np.float32(0.6008861), np.float32(0.62970245), np.float32(0.65350145), np.float32(0.6517437), np.float32(0.6713301), np.float32(0.6968593), np.float32(0.70291764), np.float32(0.72776157), np.float32(0.7257227), np.float32(0.74512005), np.float32(0.76730025), np.float32(0.8086933), np.float32(0.83572125), np.float32(0.8514558), np.float32(0.8636346), np.float32(0.88477105), np.float32(0.87311184), np.float32(0.88864356), np.float32(0.9174504), np.float32(0.93122387), np.float32(0.93981445), np.float32(0.94635105), np.float32(0.9524233), np.float32(0.9518451), np.float32(0.95578927), np.float32(0.9579656), np.float32(0.95318526), np.float32(0.95692235), np.float32(0.9591837), np.float32(0.96099454), np.float32(0.96088755), np.float32(0.96199757), np.float32(0.96375376), np.float32(0.96362245), np.float32(0.9643721), np.float32(0.9663971), np.float32(0.96613187), np.float32(0.9655255), np.float32(0.9667272), np.float32(0.9682579), np.float32(0.96884656), np.float32(0.96964), np.float32(0.9706138), np.float32(0.9698714), np.float32(0.96852183), np.float32(0.96900934), np.float32(0.9688403), np.float32(0.9659445), np.float32(0.9649084), np.float32(0.9648085), np.float32(0.9645421), np.float32(0.9623106), np.float32(0.9631281), np.float32(0.96739477), np.float32(0.9646247), np.float32(0.96519953), np.float32(0.965474), np.float32(0.96708804), np.float32(0.97093844), np.float32(0.9700621), np.float32(0.9718384), np.float32(0.9724405), np.float32(0.9736363), np.float32(0.9742125), np.float32(0.97571903), np.float32(0.9775146), np.float32(0.978336), np.float32(0.97787094), np.float32(0.9782356), np.float32(0.97895205), np.float32(0.97930604), np.float32(0.9797879), np.float32(0.97969097), np.float32(0.9801083), np.float32(0.9800387), np.float32(0.97883624), np.float32(0.9788416), np.float32(0.97875434), np.float32(0.9784248), np.float32(0.9769009), np.float32(0.9763851), np.float32(0.97529703), np.float32(0.97450393), np.float32(0.9713017), np.float32(0.96773136), np.float32(0.9651778), np.float32(0.9586725), np.float32(0.9522673), np.float32(0.93686944), np.float32(0.9266703), np.float32(0.91536987), np.float32(0.9047355), np.float32(0.887253), np.float32(0.8509583), np.float32(0.81318605), np.float32(0.7867355), np.float32(0.734434), np.float32(0.6997003), np.float32(0.6718101), np.float32(0.6247493), np.float32(0.5446597), np.float32(0.5136576), np.float32(0.452944), np.float32(0.42724591), np.float32(0.40506738), np.float32(0.37977862), np.float32(0.3093904), np.float32(0.24839635), np.float32(0.24384417), np.float32(0.23987132), np.float32(0.21727556), np.float32(0.20677958), np.float32(0.22847582), np.float32(0.22600427), np.float32(0.20878606), np.float32(0.19265887), np.float32(0.18949898), np.float32(0.18928704), np.float32(0.158362), np.float32(0.1427774), np.float32(0.1378205), np.float32(0.14255926), np.float32(0.12796082), np.float32(0.12313902), np.float32(0.12179889), np.float32(0.1150178), np.float32(0.11254568), np.float32(0.10861632), np.float32(0.11619311), np.float32(0.10926069), np.float32(0.11557004), np.float32(0.11763473), np.float32(0.11968283), np.float32(0.12356875), np.float32(0.12547874), np.float32(0.13141693), np.float32(0.13097832), np.float32(0.113080494), np.float32(0.1212071), np.float32(0.122955374), np.float32(0.12866086), np.float32(0.11945081), np.float32(0.11416641), np.float32(0.10359881), np.float32(0.10140761), np.float32(0.09281975), np.float32(0.087442994), np.float32(0.0832824), np.float32(0.086870216), np.float32(0.091644086), np.float32(0.07976703), np.float32(0.08092036), np.float32(0.08980191), np.float32(0.10174423), np.float32(0.089326315), np.float32(0.08207718), np.float32(0.07132131), np.float32(0.072913006), np.float32(0.070070274), np.float32(0.060232207), np.float32(0.06751887), np.float32(0.06618161), np.float32(0.066575915), np.float32(0.07500165), np.float32(0.082289115), np.float32(0.09000533), np.float32(0.10193103), np.float32(0.10888581), np.float32(0.1290329), np.float32(0.11883883), np.float32(0.12154883), np.float32(0.116935365), np.float32(0.11094994), np.float32(0.09920805), np.float32(0.10646759), np.float32(0.1191438), np.float32(0.1087509), np.float32(0.0992745), np.float32(0.10471205), np.float32(0.120531686), np.float32(0.119697504), np.float32(0.12106974), np.float32(0.13918783), np.float32(0.16083227), np.float32(0.1428377), np.float32(0.14816181), np.float32(0.16231513), np.float32(0.1527359), np.float32(0.13520905), np.float32(0.12577048), np.float32(0.12959254), np.float32(0.11257567), np.float32(0.10370904), np.float32(0.11158561), np.float32(0.11871345), np.float32(0.11281329), np.float32(0.11518312), np.float32(0.12545672), np.float32(0.1237073), np.float32(0.12022646), np.float32(0.12588719), np.float32(0.13380155), np.float32(0.13471727), np.float32(0.13750543), np.float32(0.16097397), np.float32(0.17957382), np.float32(0.1927818), np.float32(0.19622287), np.float32(0.23076294), np.float32(0.28129926), np.float32(0.2887949), np.float32(0.2959567), np.float32(0.3780491), np.float32(0.4003001), np.float32(0.39987195), np.float32(0.471661), np.float32(0.51148), np.float32(0.476936), np.float32(0.48746648), np.float32(0.5768713), np.float32(0.53466094), np.float32(0.572519), np.float32(0.6030144), np.float32(0.626365), np.float32(0.62172127), np.float32(0.6602276), np.float32(0.6556735), np.float32(0.66383815), np.float32(0.6820134), np.float32(0.6950641), np.float32(0.7327984), np.float32(0.72515774), np.float32(0.7483935), np.float32(0.7376573), np.float32(0.71634835), np.float32(0.74973965), np.float32(0.68659693), np.float32(0.62852585), np.float32(0.6280476), np.float32(0.606387), np.float32(0.58167315), np.float32(0.5354472), np.float32(0.56218296), np.float32(0.56330913), np.float32(0.56047434), np.float32(0.51905805), np.float32(0.49843013), np.float32(0.44013095), np.float32(0.4055496), np.float32(0.39393213), np.float32(0.3767719), np.float32(0.35039362), np.float32(0.32272524), np.float32(0.2714061), np.float32(0.24937192), np.float32(0.22832742), np.float32(0.20286535), np.float32(0.18299097), np.float32(0.18263221), np.float32(0.17892316), np.float32(0.18636121), np.float32(0.17710559), np.float32(0.17841117), np.float32(0.1705536), np.float32(0.18458995), np.float32(0.18267363), np.float32(0.18061271), np.float32(0.17207515), np.float32(0.20587578), np.float32(0.2145879), np.float32(0.21501897), np.float32(0.20659406), np.float32(0.20542584), np.float32(0.20869526), np.float32(0.17359903), np.float32(0.16693911), np.float32(0.16599607), np.float32(0.1596192), np.float32(0.13572556), np.float32(0.11863521), np.float32(0.12663591), np.float32(0.13861442), np.float32(0.12744069), np.float32(0.13799874), np.float32(0.15634613), np.float32(0.1660866), np.float32(0.16437462), np.float32(0.19075869), np.float32(0.22150606), np.float32(0.1841148), np.float32(0.18350723), np.float32(0.19678482), np.float32(0.17708996), np.float32(0.18674783), np.float32(0.18419081), np.float32(0.21331172), np.float32(0.2421568), np.float32(0.25996605), np.float32(0.2877091), np.float32(0.33819577), np.float32(0.45126143), np.float32(0.47053418), np.float32(0.5707099), np.float32(0.6319026), np.float32(0.63223475), np.float32(0.63943654), np.float32(0.64881575), np.float32(0.6627258), np.float32(0.7139645), np.float32(0.74265826), np.float32(0.7747157), np.float32(0.8032792), np.float32(0.843167), np.float32(0.87656355)], 'MNNLLSDSFELPRRDSSRDADIEMGMHQADASDNLKDFLKKVDAIESLIAKLTNLLTKLQTANEESKAVTKASAMKAIKQRMEKDIDEVGKFARQAKTKVDELEKDNLSNRQKPGCGKGSAVDRSREQTTGAVKKKLKERMDDFQALREAIRQEYREVVERRVFTVTGNRPDEETIDDMIETGKSEQIFKDAIQQGRGQILDTVAEIQERHDAVRDLERKLLELQQIFMDMAVLVEAQGDMINNIETHVSNATNHIQQGVSALQNAKKLQKNSRKWMCYAIIILLVIVVIIVVAVIQPWKKGA': [np.float32(0.88679934), np.float32(0.8810969), np.float32(0.8960779), np.float32(0.9006072), np.float32(0.89957964), np.float32(0.9068447), np.float32(0.9023088), np.float32(0.8887177), np.float32(0.8752547), np.float32(0.87647647), np.float32(0.86600935), np.float32(0.86678267), np.float32(0.85800725), np.float32(0.83765256), np.float32(0.8371119), np.float32(0.7924274), np.float32(0.77753925), np.float32(0.78600425), np.float32(0.8074429), np.float32(0.7949404), np.float32(0.7889284), np.float32(0.7823355), np.float32(0.78115326), np.float32(0.770845), np.float32(0.7742146), np.float32(0.7477493), np.float32(0.7323857), np.float32(0.7126488), np.float32(0.70659196), np.float32(0.6866565), np.float32(0.64853996), np.float32(0.63339984), np.float32(0.6152537), np.float32(0.5302841), np.float32(0.47519362), np.float32(0.4665611), np.float32(0.42582345), np.float32(0.3812065), np.float32(0.3778601), np.float32(0.3504777), np.float32(0.28070503), np.float32(0.27881917), np.float32(0.26566768), np.float32(0.25935665), np.float32(0.24368787), np.float32(0.24261133), np.float32(0.24127817), np.float32(0.2483514), np.float32(0.2580822), np.float32(0.29346073), np.float32(0.29646376), np.float32(0.31177974), np.float32(0.32348394), np.float32(0.34388396), np.float32(0.3461476), np.float32(0.34086916), np.float32(0.36307308), np.float32(0.4046144), np.float32(0.41312608), np.float32(0.41127017), np.float32(0.43195108), np.float32(0.46258092), np.float32(0.46167505), np.float32(0.46685424), np.float32(0.50573844), np.float32(0.5108312), np.float32(0.47960636), np.float32(0.50091743), np.float32(0.5311431), np.float32(0.49522322), np.float32(0.4712886), np.float32(0.49307626), np.float32(0.47492844), np.float32(0.436294), np.float32(0.42460713), np.float32(0.43174747), np.float32(0.42721072), np.float32(0.4222172), np.float32(0.4156229), np.float32(0.41593176), np.float32(0.39570436), np.float32(0.3592727), np.float32(0.38974065), np.float32(0.40984342), np.float32(0.39735556), np.float32(0.37448782), np.float32(0.43284962), np.float32(0.44549677), np.float32(0.40545782), np.float32(0.39900213), np.float32(0.43684998), np.float32(0.44325173), np.float32(0.4515866), np.float32(0.4808129), np.float32(0.500896), np.float32(0.4909425), np.float32(0.4763126), np.float32(0.48545247), np.float32(0.5178114), np.float32(0.5471978), np.float32(0.58681494), np.float32(0.6209412), np.float32(0.66768146), np.float32(0.6802503), np.float32(0.7054515), np.float32(0.7524573), np.float32(0.7689268), np.float32(0.7874015), np.float32(0.82214487), np.float32(0.84457517), np.float32(0.8596046), np.float32(0.8671197), np.float32(0.90079844), np.float32(0.9110143), np.float32(0.9238975), np.float32(0.9406122), np.float32(0.94669706), np.float32(0.94313896), np.float32(0.940974), np.float32(0.9337757), np.float32(0.92226774), np.float32(0.92200893), np.float32(0.90103006), np.float32(0.8893913), np.float32(0.87974006), np.float32(0.85299015), np.float32(0.836696), np.float32(0.80574596), np.float32(0.77388626), np.float32(0.71258634), np.float32(0.6566373), np.float32(0.6103777), np.float32(0.5299366), np.float32(0.49460572), np.float32(0.47789252), np.float32(0.42292786), np.float32(0.38105628), np.float32(0.36608177), np.float32(0.36316308), np.float32(0.29992676), np.float32(0.25329393), np.float32(0.24898295), np.float32(0.2530752), np.float32(0.22160408), np.float32(0.22359419), np.float32(0.25189355), np.float32(0.22015351), np.float32(0.20054941), np.float32(0.20648052), np.float32(0.2637667), np.float32(0.21151605), np.float32(0.1981016), np.float32(0.21951221), np.float32(0.22571355), np.float32(0.2061049), np.float32(0.24504091), np.float32(0.29553124), np.float32(0.30950838), np.float32(0.31841084), np.float32(0.32478908), np.float32(0.3882356), np.float32(0.40744206), np.float32(0.42617115), np.float32(0.477705), np.float32(0.48710904), np.float32(0.4795152), np.float32(0.49660042), np.float32(0.51985174), np.float32(0.5293635), np.float32(0.54064524), np.float32(0.520003), np.float32(0.5452958), np.float32(0.51608986), np.float32(0.43446037), np.float32(0.41693506), np.float32(0.42880687), np.float32(0.4376958), np.float32(0.41671458), np.float32(0.43892232), np.float32(0.4665611), np.float32(0.4526367), np.float32(0.40643993), np.float32(0.3881202), np.float32(0.38871694), np.float32(0.35700822), np.float32(0.3494397), np.float32(0.3460577), np.float32(0.32349542), np.float32(0.32133937), np.float32(0.31586498), np.float32(0.31993723), np.float32(0.27702504), np.float32(0.2746961), np.float32(0.25811848), np.float32(0.25806636), np.float32(0.23989637), np.float32(0.21139908), np.float32(0.2623236), np.float32(0.28853658), np.float32(0.27816764), np.float32(0.30558854), np.float32(0.33789253), np.float32(0.3083087), np.float32(0.3129646), np.float32(0.34037265), np.float32(0.3715917), np.float32(0.34535155), np.float32(0.3446781), np.float32(0.335876), np.float32(0.28917915), np.float32(0.24602263), np.float32(0.25510564), np.float32(0.22573899), np.float32(0.22759858), np.float32(0.24384417), np.float32(0.24646038), np.float32(0.24619707), np.float32(0.25051185), np.float32(0.29192224), np.float32(0.27347994), np.float32(0.27941155), np.float32(0.30552158), np.float32(0.3297942), np.float32(0.34018993), np.float32(0.33542544), np.float32(0.33224577), np.float32(0.31239223), np.float32(0.32798445), np.float32(0.32206136), np.float32(0.30287623), np.float32(0.290537), np.float32(0.3097796), np.float32(0.3090889), np.float32(0.3330512), np.float32(0.39520222), np.float32(0.42936417), np.float32(0.465982), np.float32(0.49571487), np.float32(0.49653012), np.float32(0.50238657), np.float32(0.5363907), np.float32(0.57749945), np.float32(0.60710996), np.float32(0.6479554), np.float32(0.6574134), np.float32(0.665631), np.float32(0.6735356), np.float32(0.677754), np.float32(0.6661254), np.float32(0.66129196), np.float32(0.6605353), np.float32(0.65238774), np.float32(0.6507713), np.float32(0.6465075), np.float32(0.65372974), np.float32(0.6541157), np.float32(0.6622525), np.float32(0.67316973), np.float32(0.66279656), np.float32(0.6755024), np.float32(0.66982585), np.float32(0.6696248), np.float32(0.65934587), np.float32(0.6641449), np.float32(0.6657635), np.float32(0.676731), np.float32(0.6861307), np.float32(0.68986464), np.float32(0.69432837), np.float32(0.6922904), np.float32(0.6920299), np.float32(0.6904689), np.float32(0.70264465), np.float32(0.6941522), np.float32(0.7172389), np.float32(0.7177969), np.float32(0.72496414), np.float32(0.725334), np.float32(0.73087597), np.float32(0.7337032), np.float32(0.73123115), np.float32(0.7392487), np.float32(0.7282812), np.float32(0.7295884), np.float32(0.735574), np.float32(0.74065024), np.float32(0.7277173), np.float32(0.72571915), np.float32(0.73990273), np.float32(0.7408761), np.float32(0.7395561), np.float32(0.7400731), np.float32(0.73550975), np.float32(0.7553758), np.float32(0.7684708), np.float32(0.77273524), np.float32(0.78038603), np.float32(0.8044144), np.float32(0.810328), np.float32(0.8306116), np.float32(0.83496803), np.float32(0.83499634), np.float32(0.6856519)], 'MQAAARAQVGRALVGWTAPCERGRNRAAALLQYLKSLNPSPASACAAQWPRDADTHALLPVLVLLLPGLGSLSRGSGAGAATDSVSGAVEATARKLCRVGAAQSTTHAGGSLAASLTSLGSCGGLGRAPFIPTNLHNTNPASAAHRQCLQVHHSRCASTGTNAGTGAAGGARAGNATTSAGTAAFPASASASASRSFSSTCSSSSASAASSSAADAAEAALTDLRSPASWYPLARSMRRRVVAHLGPTNSGKTHAALEAMRAAPSGLYCGPLRLLACEVADRLAAEGLPCRLVTGQEVRTAVPPEAPPPPPPGATAGAAGASSYSSSSSSSFSSSSAASGASSSAPGTSGRGAGPKYVDDEEAGAAFGAAGGLASGPRPGHRAAPTSGDARADSGPAAAAAASEPAAVRHTACTVEMADVEGGGVDVAVLDEIQMLGDGLRGWAWTRALLGLAAREVHVAGDPAVLPVLRALVAECGDELEVRTYKRLSPLVVQGEALGGLGGAAAGDCLVGFSRRSLHGLRREVVRRTGREACLVYGALPPEARRQQAALFNAPPPPPRPGSRQPGAARRTEASEAESAASPEEGSSAGGAAGSAGSSGCASGVGRWGHSHPHAHSHELGPEAANGGSDSRTSRSGAAGDASDSDGTSASTAAGGSSASGSGSSGGGGSAGGSGGGSSGGNSGGRGSRILVASDAIGMGLNLNIRRVVFSSLHKYDGRAVRPLQASEVRQIAGRAGRFSSAHPTGYVTTLHAADLPLLHAALAEPPQPITRACLLPSSEQLAAYAARHPGRPIATSMLAFAAAARLAPAYQYGSYDGSYRIASALRHLDPYGSGDGYCDEGAEDSDVETDGDELGEESGSSSNGSSSGSVGGGRGEVGEDSEGGYSVRGDGGGGRAARRRGGGSGGGGLTAEELLLFSTAPADMDDPHVAAALLRFAELYCDSGHVGVDAIAGPAWGRAQVPHEPPRSEAELKRLEALHRTYDLYVWLAYRLPFAFTERRAAEAARAAIGALIEEGLDGLALAAALGRRGHHRGQAQGQGQRWGAGADWSDDDADGYVGGRDRD': [np.float32(0.363889), np.float32(0.32526442), np.float32(0.33512747), np.float32(0.39098668), np.float32(0.4573535), np.float32(0.4053652), np.float32(0.38336262), np.float32(0.49013674), np.float32(0.5653447), np.float32(0.52780414), np.float32(0.5247656), np.float32(0.4638875), np.float32(0.4869525), np.float32(0.4981548), np.float32(0.48617122), np.float32(0.42139733), np.float32(0.4020679), np.float32(0.43485615), np.float32(0.31697083), np.float32(0.26473057), np.float32(0.22524631), np.float32(0.17358235), np.float32(0.16172329), np.float32(0.1763989), np.float32(0.20148666), np.float32(0.19373429), np.float32(0.20782112), np.float32(0.22153533), np.float32(0.2382874), np.float32(0.28937268), np.float32(0.3167902), np.float32(0.31451392), np.float32(0.35359734), np.float32(0.3292684), np.float32(0.26141793), np.float32(0.35064664), np.float32(0.39818567), np.float32(0.3501733), np.float32(0.3123489), np.float32(0.43183455), np.float32(0.4965685), np.float32(0.5737684), np.float32(0.5799718), np.float32(0.564518), np.float32(0.53227353), np.float32(0.55415803), np.float32(0.64963895), np.float32(0.6101287), np.float32(0.6086009), np.float32(0.6488501), np.float32(0.71609056), np.float32(0.66879314), np.float32(0.6936415), np.float32(0.65362483), np.float32(0.5892062), np.float32(0.57594407), np.float32(0.5565719), np.float32(0.5569397), np.float32(0.5921877), np.float32(0.5541088), np.float32(0.5462684), np.float32(0.59902996), np.float32(0.67996734), np.float32(0.68525434), np.float32(0.7566573), np.float32(0.79654586), np.float32(0.7551246), np.float32(0.7730976), np.float32(0.8344706), np.float32(0.8522253), np.float32(0.86609), np.float32(0.87425995), np.float32(0.846724), np.float32(0.8898437), np.float32(0.8947414), np.float32(0.89346755), np.float32(0.89947236), np.float32(0.91413176), np.float32(0.9223087), np.float32(0.9399971), np.float32(0.9437328), np.float32(0.92339087), np.float32(0.9190052), np.float32(0.89679664), np.float32(0.86359304), np.float32(0.8160157), np.float32(0.77635384), np.float32(0.7744747), np.float32(0.78339094), np.float32(0.76223415), np.float32(0.7442536), np.float32(0.71304584), np.float32(0.6814743), np.float32(0.73830956), np.float32(0.7152766), np.float32(0.6827041), np.float32(0.712655), np.float32(0.5554776), np.float32(0.44030744), np.float32(0.35526466), np.float32(0.3805095), np.float32(0.39916313), np.float32(0.42803234), np.float32(0.4805259), np.float32(0.46770912), np.float32(0.51043874), np.float32(0.53990954), np.float32(0.5774133), np.float32(0.6047879), np.float32(0.7663021), np.float32(0.7596014), np.float32(0.8079506), np.float32(0.9183392), np.float32(0.9573443), np.float32(0.9759277), np.float32(0.97856814), np.float32(0.9783296), np.float32(0.9793458), np.float32(0.9830388), np.float32(0.9774736), np.float32(0.9758463), np.float32(0.9787935), np.float32(0.97548395), np.float32(0.970235), np.float32(0.96895087), np.float32(0.97238433), np.float32(0.9719101), np.float32(0.9774164), np.float32(0.9785245), np.float32(0.97955906), np.float32(0.97714716), np.float32(0.9684331), np.float32(0.96358085), np.float32(0.9686733), np.float32(0.9711906), np.float32(0.9664464), np.float32(0.9660085), np.float32(0.9649966), np.float32(0.9601828), np.float32(0.9511355), np.float32(0.9453869), np.float32(0.9363287), np.float32(0.9278823), np.float32(0.9181264), np.float32(0.92170846), np.float32(0.91722614), np.float32(0.9303157), np.float32(0.91909623), np.float32(0.90569925), np.float32(0.91987664), np.float32(0.9371342), np.float32(0.94147635), np.float32(0.9355457), np.float32(0.9434916), np.float32(0.9526243), np.float32(0.95444876), np.float32(0.9595024), np.float32(0.9628941), np.float32(0.9631719), np.float32(0.9656525), np.float32(0.96955675), np.float32(0.9707106), np.float32(0.9742934), np.float32(0.97573155), np.float32(0.9777476), np.float32(0.97881365), np.float32(0.9810433), np.float32(0.9810594), np.float32(0.98213744), np.float32(0.9826142), np.float32(0.9834274), np.float32(0.98388034), np.float32(0.98443085), np.float32(0.98442626), np.float32(0.9840703), np.float32(0.9845313), np.float32(0.98437226), np.float32(0.98390967), np.float32(0.9832024), np.float32(0.9829821), np.float32(0.9816813), np.float32(0.98162454), np.float32(0.9817261), np.float32(0.98114187), np.float32(0.9790578), np.float32(0.9786485), np.float32(0.977798), np.float32(0.9764865), np.float32(0.9759571), np.float32(0.97421354), np.float32(0.9742724), np.float32(0.97524375), np.float32(0.9738192), np.float32(0.9739691), np.float32(0.97410166), np.float32(0.97376275), np.float32(0.9724989), np.float32(0.9707781), np.float32(0.9717297), np.float32(0.9713613), np.float32(0.97167134), np.float32(0.97113705), np.float32(0.9719534), np.float32(0.9728194), np.float32(0.9720762), np.float32(0.9701543), np.float32(0.97105765), np.float32(0.97036844), np.float32(0.96902364), np.float32(0.96420825), np.float32(0.95609844), np.float32(0.95539373), np.float32(0.9538963), np.float32(0.9474537), np.float32(0.936621), np.float32(0.93702245), np.float32(0.93799514), np.float32(0.9211092), np.float32(0.91549665), np.float32(0.9037074), np.float32(0.896858), np.float32(0.8795686), np.float32(0.8787454), np.float32(0.8703616), np.float32(0.8666132), np.float32(0.8631324), np.float32(0.8610156), np.float32(0.87341356), np.float32(0.8669218), np.float32(0.8829335), np.float32(0.8952721), np.float32(0.9079895), np.float32(0.93531466), np.float32(0.92240655), np.float32(0.91902363), np.float32(0.9214569), np.float32(0.90932405), np.float32(0.91288394), np.float32(0.92300427), np.float32(0.91403645), np.float32(0.91993856), np.float32(0.91492075), np.float32(0.904314), np.float32(0.8882015), np.float32(0.8819518), np.float32(0.8801592), np.float32(0.83579725), np.float32(0.8909483), np.float32(0.84567475), np.float32(0.88855135), np.float32(0.866201), np.float32(0.7855608), np.float32(0.7400084), np.float32(0.69756186), np.float32(0.69841254), np.float32(0.7455138), np.float32(0.63726014), np.float32(0.6077358), np.float32(0.59451807), np.float32(0.4465474), np.float32(0.34988603), np.float32(0.3171792), np.float32(0.2951076), np.float32(0.28293452), np.float32(0.22610681), np.float32(0.22806045), np.float32(0.20672001), np.float32(0.16467488), np.float32(0.14404947), np.float32(0.16433689), np.float32(0.1851313), np.float32(0.15257226), np.float32(0.16422567), np.float32(0.16119486), np.float32(0.15971234), np.float32(0.16070154), np.float32(0.15065163), np.float32(0.17209879), np.float32(0.16907978), np.float32(0.16738029), np.float32(0.17412868), np.float32(0.19606905), np.float32(0.20976152), np.float32(0.22567241), np.float32(0.2605898), np.float32(0.26310357), np.float32(0.27068973), np.float32(0.33033773), np.float32(0.4295623), np.float32(0.43926424), np.float32(0.48791003), np.float32(0.5513304), np.float32(0.61729795), np.float32(0.6570662), np.float32(0.6791267), np.float32(0.7632623), np.float32(0.80595535), np.float32(0.82912475), np.float32(0.8419908), np.float32(0.8654247), np.float32(0.8957423), np.float32(0.91431653), np.float32(0.9296103), np.float32(0.93796337), np.float32(0.94534814), np.float32(0.9541937), np.float32(0.9658883), np.float32(0.97298414), np.float32(0.974825), np.float32(0.97741514), np.float32(0.98096794), np.float32(0.98210907), np.float32(0.98178583), np.float32(0.9821904), np.float32(0.9824202), np.float32(0.9833333), np.float32(0.9836362), np.float32(0.98359585), np.float32(0.9840013), np.float32(0.98378754), np.float32(0.9843359), np.float32(0.984101), np.float32(0.98439896), np.float32(0.98434967), np.float32(0.9837345), np.float32(0.98401606), np.float32(0.9837991), np.float32(0.98329425), np.float32(0.9829947), np.float32(0.9828796), np.float32(0.9828682), np.float32(0.98220086), np.float32(0.9822104), np.float32(0.98207283), np.float32(0.9823674), np.float32(0.9827492), np.float32(0.9827209), np.float32(0.98325807), np.float32(0.9830603), np.float32(0.9836811), np.float32(0.9838918), np.float32(0.9845969), np.float32(0.98462635), np.float32(0.98464113), np.float32(0.98426765), np.float32(0.9845494), np.float32(0.9840096), np.float32(0.9835217), np.float32(0.9829732), np.float32(0.9824912), np.float32(0.98220855), np.float32(0.98181444), np.float32(0.9814767), np.float32(0.9813586), np.float32(0.9815485), np.float32(0.9823475), np.float32(0.9823759), np.float32(0.9825959), np.float32(0.9833409), np.float32(0.9837713), np.float32(0.9834064), np.float32(0.98401904), np.float32(0.9840628), np.float32(0.9840927), np.float32(0.98463595), np.float32(0.98475283), np.float32(0.98529553), np.float32(0.98626304), np.float32(0.9864389), np.float32(0.9863012), np.float32(0.9870156), np.float32(0.9877461), np.float32(0.98806643), np.float32(0.98802406), np.float32(0.98823416), np.float32(0.98831755), np.float32(0.98799324), np.float32(0.98783934), np.float32(0.98755187), np.float32(0.98683167), np.float32(0.9870537), np.float32(0.9865898), np.float32(0.98690957), np.float32(0.9872486), np.float32(0.9873903), np.float32(0.98726475), np.float32(0.987043), np.float32(0.9865261), np.float32(0.98660684), np.float32(0.9860551), np.float32(0.98540294), np.float32(0.98475605), np.float32(0.9840708), np.float32(0.98214287), np.float32(0.97832525), np.float32(0.9781953), np.float32(0.97629786), np.float32(0.97416085), np.float32(0.97262424), np.float32(0.9691114), np.float32(0.9663136), np.float32(0.9554959), np.float32(0.94571775), np.float32(0.9333508), np.float32(0.9348608), np.float32(0.93463665), np.float32(0.9043596), np.float32(0.90382457), np.float32(0.88819206), np.float32(0.8765386), np.float32(0.86276376), np.float32(0.8518737), np.float32(0.8355194), np.float32(0.8083483), np.float32(0.8035733), np.float32(0.69806105), np.float32(0.57085747), np.float32(0.5028985), np.float32(0.36467877), np.float32(0.35452798), np.float32(0.3854133), np.float32(0.26190782), np.float32(0.2678567), np.float32(0.24703847), np.float32(0.2373322), np.float32(0.2240775), np.float32(0.24177907), np.float32(0.25172853), np.float32(0.2088736), np.float32(0.21318756), np.float32(0.21276385), np.float32(0.17273307), np.float32(0.120883234), np.float32(0.08504606), np.float32(0.05355419), np.float32(0.05295032), np.float32(0.052973505), np.float32(0.04886488), np.float32(0.047355007), np.float32(0.05256914), np.float32(0.05245343), np.float32(0.05319629), np.float32(0.051186327), np.float32(0.055585124), np.float32(0.05334523), np.float32(0.055042926), np.float32(0.060434025), np.float32(0.060642023), np.float32(0.0682484), np.float32(0.06749175), np.float32(0.07234827), np.float32(0.06860207), np.float32(0.07156792), np.float32(0.061495658), np.float32(0.050820377), np.float32(0.050834134), np.float32(0.04842899), np.float32(0.044076987), np.float32(0.049398337), np.float32(0.052082572), np.float32(0.048879843), np.float32(0.04596792), np.float32(0.054148145), np.float32(0.05754833), np.float32(0.06065392), np.float32(0.060059574), np.float32(0.068020366), np.float32(0.07270131), np.float32(0.06069298), np.float32(0.0667159), np.float32(0.064234644), np.float32(0.06934283), np.float32(0.062036548), np.float32(0.05705629), np.float32(0.060795408), np.float32(0.06827304), np.float32(0.061638158), np.float32(0.06403291), np.float32(0.07408347), np.float32(0.0728908), np.float32(0.0756346), np.float32(0.08710942), np.float32(0.09247592), np.float32(0.099169634), np.float32(0.12155239), np.float32(0.12913571), np.float32(0.1355587), np.float32(0.11690744), np.float32(0.12591584), np.float32(0.14166702), np.float32(0.13166232), np.float32(0.13399127), np.float32(0.1362126), np.float32(0.17271629), np.float32(0.19933501), np.float32(0.19637392), np.float32(0.21340232), np.float32(0.20798258), np.float32(0.18320335), np.float32(0.16275395), np.float32(0.1524485), np.float32(0.16435969), np.float32(0.14769505), np.float32(0.16612504), np.float32(0.19861159), np.float32(0.18938708), np.float32(0.17374356), np.float32(0.1467727), np.float32(0.13020293), np.float32(0.123716086), np.float32(0.12664509), np.float32(0.12283463), np.float32(0.103305504), np.float32(0.09046858), np.float32(0.07927213), np.float32(0.09198878), np.float32(0.11076191), np.float32(0.11191957), np.float32(0.12221882), np.float32(0.1355627), np.float32(0.13545239), np.float32(0.13886386), np.float32(0.14553665), np.float32(0.17715722), np.float32(0.19349748), np.float32(0.22995958), np.float32(0.26357025), np.float32(0.2500954), np.float32(0.22441861), np.float32(0.22399785), np.float32(0.28427738), np.float32(0.30680627), np.float32(0.42880616), np.float32(0.41333893), np.float32(0.45955357), np.float32(0.64039373), np.float32(0.7212231), np.float32(0.7262735), np.float32(0.77552193), np.float32(0.7547197), np.float32(0.7385645), np.float32(0.7538334), np.float32(0.7961869), np.float32(0.80523455), np.float32(0.8126393), np.float32(0.84601873), np.float32(0.869056), np.float32(0.88845205), np.float32(0.9049745), np.float32(0.9200354), np.float32(0.92968506), np.float32(0.93161935), np.float32(0.93868834), np.float32(0.9447376), np.float32(0.9453858), np.float32(0.9477439), np.float32(0.9552563), np.float32(0.9601119), np.float32(0.9639715), np.float32(0.9689067), np.float32(0.97381645), np.float32(0.9785761), np.float32(0.9819193), np.float32(0.9830236), np.float32(0.98431605), np.float32(0.9851088), np.float32(0.9854976), np.float32(0.9857804), np.float32(0.9859963), np.float32(0.98564106), np.float32(0.9851007), np.float32(0.9845132), np.float32(0.9843008), np.float32(0.9843277), np.float32(0.9842374), np.float32(0.984036), np.float32(0.9833429), np.float32(0.983603), np.float32(0.9838651), np.float32(0.9840867), np.float32(0.9842503), np.float32(0.98457426), np.float32(0.9842791), np.float32(0.9844127), np.float32(0.98482794), np.float32(0.98433995), np.float32(0.9846064), np.float32(0.98499346), np.float32(0.98483837), np.float32(0.98545825), np.float32(0.98533833), np.float32(0.9854527), np.float32(0.9851886), np.float32(0.9855458), np.float32(0.9855957), np.float32(0.98604846), np.float32(0.9866186), np.float32(0.9861377), np.float32(0.98659825), np.float32(0.9864368), np.float32(0.98635405), np.float32(0.98617274), np.float32(0.98603904), np.float32(0.98563725), np.float32(0.9852761), np.float32(0.9848701), np.float32(0.9848), np.float32(0.9839968), np.float32(0.9837954), np.float32(0.9829139), np.float32(0.982395), np.float32(0.9826685), np.float32(0.98235923), np.float32(0.98289585), np.float32(0.9829527), np.float32(0.98310053), np.float32(0.98347384), np.float32(0.98289067), np.float32(0.98246944), np.float32(0.9813151), np.float32(0.9806316), np.float32(0.9811803), np.float32(0.9806245), np.float32(0.9816412), np.float32(0.9816891), np.float32(0.98225296), np.float32(0.9825081), np.float32(0.98334163), np.float32(0.9829821), np.float32(0.9836385), np.float32(0.9839287), np.float32(0.9838928), np.float32(0.9831315), np.float32(0.9829048), np.float32(0.9833535), np.float32(0.9827271), np.float32(0.9822953), np.float32(0.98201907), np.float32(0.981699), np.float32(0.98173887), np.float32(0.98204184), np.float32(0.98219395), np.float32(0.98301643), np.float32(0.98384607), np.float32(0.98399115), np.float32(0.98410255), np.float32(0.98462033), np.float32(0.9845503), np.float32(0.98436594), np.float32(0.984145), np.float32(0.98433137), np.float32(0.9839663), np.float32(0.9843531), np.float32(0.9850402), np.float32(0.9854484), np.float32(0.985545), np.float32(0.98559326), np.float32(0.9863491), np.float32(0.9869363), np.float32(0.98686486), np.float32(0.98695326), np.float32(0.9872273), np.float32(0.98642415), np.float32(0.9865566), np.float32(0.98659444), np.float32(0.98649997), np.float32(0.98680407), np.float32(0.98726684), np.float32(0.9873886), np.float32(0.9870855), np.float32(0.9877676), np.float32(0.9877188), np.float32(0.987259), np.float32(0.9866898), np.float32(0.9867432), np.float32(0.98602074), np.float32(0.98473155), np.float32(0.9836146), np.float32(0.9815237), np.float32(0.9797717), np.float32(0.9744803), np.float32(0.97072417), np.float32(0.9634518), np.float32(0.9546324), np.float32(0.94371265), np.float32(0.937512), np.float32(0.9226735), np.float32(0.90419817), np.float32(0.875293), np.float32(0.8416147), np.float32(0.80232483), np.float32(0.7204108), np.float32(0.62576157), np.float32(0.51471984), np.float32(0.4278775), np.float32(0.3617872), np.float32(0.31199586), np.float32(0.2647972), np.float32(0.23389572), np.float32(0.24207278), np.float32(0.19334483), np.float32(0.16822715), np.float32(0.16624707), np.float32(0.1796672), np.float32(0.17121391), np.float32(0.19569845), np.float32(0.20681487), np.float32(0.2014079), np.float32(0.19469738), np.float32(0.14439853), np.float32(0.15256308), np.float32(0.15301953), np.float32(0.15835178), np.float32(0.18801913), np.float32(0.17778459), np.float32(0.19207244), np.float32(0.16715646), np.float32(0.14506763), np.float32(0.14239207), np.float32(0.1498148), np.float32(0.15072255), np.float32(0.14554815), np.float32(0.16311873), np.float32(0.18088676), np.float32(0.19914521), np.float32(0.2050086), np.float32(0.21807484), np.float32(0.19550729), np.float32(0.18554823), np.float32(0.19279012), np.float32(0.2236486), np.float32(0.2029701), np.float32(0.21095854), np.float32(0.22414757), np.float32(0.20335335), np.float32(0.19727278), np.float32(0.19010435), np.float32(0.15818617), np.float32(0.1390498), np.float32(0.1350231), np.float32(0.13436121), np.float32(0.16698666), np.float32(0.16828735), np.float32(0.13743527), np.float32(0.11977782), np.float32(0.11671646), np.float32(0.109407336), np.float32(0.09152618), np.float32(0.083579), np.float32(0.075985), np.float32(0.0608211), np.float32(0.057157617), np.float32(0.07503032), np.float32(0.07468864), np.float32(0.06772665), np.float32(0.07989679), np.float32(0.10423671), np.float32(0.0938527), np.float32(0.10073977), np.float32(0.087579824), np.float32(0.099881895), np.float32(0.105328344), np.float32(0.08429149), np.float32(0.106048495), np.float32(0.094658084), np.float32(0.08885823), np.float32(0.08717242), np.float32(0.088351354), np.float32(0.11923612), np.float32(0.10858177), np.float32(0.09044502), np.float32(0.09342128), np.float32(0.08896448), np.float32(0.074912496), np.float32(0.07565474), np.float32(0.069117315), np.float32(0.06888427), np.float32(0.064437024), np.float32(0.06754071), np.float32(0.07189691), np.float32(0.076546974), np.float32(0.07781767), np.float32(0.085163794), np.float32(0.08087356), np.float32(0.07059714), np.float32(0.06398429), np.float32(0.059734754), np.float32(0.054043457), np.float32(0.052760318), np.float32(0.04987029), np.float32(0.045055717), np.float32(0.045119215), np.float32(0.037891977), np.float32(0.036889262), np.float32(0.044504747), np.float32(0.04698901), np.float32(0.04171521), np.float32(0.04408806), np.float32(0.04508607), np.float32(0.04594035), np.float32(0.040765453), np.float32(0.054255135), np.float32(0.052987896), np.float32(0.052581787), np.float32(0.05577659), np.float32(0.05342358), np.float32(0.049948964), np.float32(0.058702987), np.float32(0.064291015), np.float32(0.089408256), np.float32(0.07069061), np.float32(0.072574615), np.float32(0.07128825), np.float32(0.075199164), np.float32(0.087325454), np.float32(0.11608039), np.float32(0.13721868), np.float32(0.16730593), np.float32(0.16501604), np.float32(0.17819054), np.float32(0.2357029), np.float32(0.23462123), np.float32(0.24693029), np.float32(0.31187093), np.float32(0.4120344), np.float32(0.48167312), np.float32(0.66440254), np.float32(0.6679847), np.float32(0.6690379), np.float32(0.6844655), np.float32(0.74795216), np.float32(0.7675061), np.float32(0.8401346), np.float32(0.84842294), np.float32(0.8631209), np.float32(0.8925368), np.float32(0.9071381), np.float32(0.9177533), np.float32(0.9284559), np.float32(0.9433277), np.float32(0.9506862), np.float32(0.96248907), np.float32(0.9690281), np.float32(0.97086143), np.float32(0.9720917), np.float32(0.9756433), np.float32(0.9765934), np.float32(0.97667694), np.float32(0.9785951), np.float32(0.9805392), np.float32(0.98054874), np.float32(0.9824603), np.float32(0.9828393), np.float32(0.9828272), np.float32(0.98327255), np.float32(0.9831487), np.float32(0.9834869), np.float32(0.9836247), np.float32(0.9839336), np.float32(0.9845596), np.float32(0.9846661), np.float32(0.9843323), np.float32(0.9846103), np.float32(0.98494774), np.float32(0.98446715), np.float32(0.9840041), np.float32(0.98303914), np.float32(0.9830667), np.float32(0.98328453), np.float32(0.9832182), np.float32(0.98381835), np.float32(0.98410726), np.float32(0.9847418), np.float32(0.98441756), np.float32(0.98482764), np.float32(0.98486197), np.float32(0.98438525), np.float32(0.98479164), np.float32(0.9847376), np.float32(0.9849251), np.float32(0.98474556), np.float32(0.9851302), np.float32(0.9849531), np.float32(0.9851731), np.float32(0.9850331), np.float32(0.9847971), np.float32(0.98540825), np.float32(0.9854177), np.float32(0.985581), np.float32(0.98520976), np.float32(0.9850832), np.float32(0.9853956), np.float32(0.9855517), np.float32(0.9856279), np.float32(0.98586106), np.float32(0.9859022), np.float32(0.9857121), np.float32(0.98566633), np.float32(0.9851667), np.float32(0.9849604), np.float32(0.98448443), np.float32(0.98370117), np.float32(0.98243034), np.float32(0.9789321), np.float32(0.9778055), np.float32(0.9730646), np.float32(0.9641854), np.float32(0.9478682), np.float32(0.9372075), np.float32(0.92750734), np.float32(0.91929555), np.float32(0.9101256), np.float32(0.8882445), np.float32(0.86048126), np.float32(0.8517589), np.float32(0.8110995), np.float32(0.77172065), np.float32(0.71122205), np.float32(0.59304965), np.float32(0.5727937), np.float32(0.4982566), np.float32(0.21090484), np.float32(0.18655181), np.float32(0.18799998), np.float32(0.15540251), np.float32(0.11745741), np.float32(0.09690003), np.float32(0.10383385), np.float32(0.094499364), np.float32(0.08020006), np.float32(0.084096074), np.float32(0.08576157), np.float32(0.08982146), np.float32(0.090044536), np.float32(0.087567575), np.float32(0.07088107), np.float32(0.06486317), np.float32(0.05536453), np.float32(0.044528935), np.float32(0.04364721), np.float32(0.040544383), np.float32(0.04945188), np.float32(0.04848519), np.float32(0.057826743), np.float32(0.064007446), np.float32(0.08145514), np.float32(0.104776725), np.float32(0.12910499), np.float32(0.15251124), np.float32(0.22043519), np.float32(0.22816111), np.float32(0.22421937), np.float32(0.2398967), np.float32(0.2531038), np.float32(0.258232), np.float32(0.27320394), np.float32(0.2998733), np.float32(0.2718029), np.float32(0.25393698), np.float32(0.25541648), np.float32(0.25293246), np.float32(0.25577402), np.float32(0.27243966), np.float32(0.30579337), np.float32(0.30603325), np.float32(0.337279), np.float32(0.3934649), np.float32(0.40969282), np.float32(0.43521842), np.float32(0.45541382), np.float32(0.47691214), np.float32(0.4449913), np.float32(0.30325142), np.float32(0.24847399), np.float32(0.21080446), np.float32(0.1694291), np.float32(0.11704175), np.float32(0.09553729), np.float32(0.080262326), np.float32(0.07003665), np.float32(0.06803396), np.float32(0.067698106), np.float32(0.06151498), np.float32(0.06778295), np.float32(0.0916195), np.float32(0.1479013), np.float32(0.13244666), np.float32(0.16739863), np.float32(0.17227899), np.float32(0.16756178), np.float32(0.209797), np.float32(0.28550676), np.float32(0.27605674), np.float32(0.22053248), np.float32(0.20663527), np.float32(0.22575), np.float32(0.2501438), np.float32(0.30332467), np.float32(0.3173468), np.float32(0.3600308), np.float32(0.09002496), np.float32(0.10229464), np.float32(0.11412421), np.float32(0.100666985), np.float32(0.11689445), np.float32(0.106319934), np.float32(0.099610336), np.float32(0.11446603), np.float32(0.11548321), np.float32(0.10653911), np.float32(0.10457415), np.float32(0.096487895), np.float32(0.088991456), np.float32(0.07724791), np.float32(0.07005387), np.float32(0.069035), np.float32(0.06113085), np.float32(0.066640235), np.float32(0.089507066), np.float32(0.0863436), np.float32(0.09303597), np.float32(0.1064538), np.float32(0.13704209), np.float32(0.16210711), np.float32(0.20511103), np.float32(0.23970355), np.float32(0.32300878), np.float32(0.31034148), np.float32(0.35781324), np.float32(0.4083824), np.float32(0.5288908), np.float32(0.5805277), np.float32(0.64069295), np.float32(0.7105837), np.float32(0.73008996), np.float32(0.8326276), np.float32(0.8944334), np.float32(0.93015766), np.float32(0.9366346), np.float32(0.94631445), np.float32(0.95963985), np.float32(0.9560726), np.float32(0.9550954), np.float32(0.96026707), np.float32(0.9589021), np.float32(0.9528679), np.float32(0.9574569), np.float32(0.9629513), np.float32(0.96843165), np.float32(0.96871567), np.float32(0.9693331), np.float32(0.96856236), np.float32(0.9655574), np.float32(0.9640814), np.float32(0.9627573), np.float32(0.95697355), np.float32(0.9510485), np.float32(0.9458078), np.float32(0.94286484), np.float32(0.9394959), np.float32(0.94037366), np.float32(0.9335511), np.float32(0.9310802), np.float32(0.9342284), np.float32(0.9494254)], 'MNPMMDDAKFYAIALEEARKGFDEGGIPIGAALVSSDGRLLGRGRNLRVQLGSPIHHGETSALANSGRLPASAYKGSTMYTTLSPCDMCKCATPYRPSWPRLQTDHNGL': [np.float32(0.4542908), np.float32(0.40791327), np.float32(0.41654736), np.float32(0.3892385), np.float32(0.3995873), np.float32(0.36506557), np.float32(0.39392042), np.float32(0.3709321), np.float32(0.37798992), np.float32(0.39314416), np.float32(0.37336016), np.float32(0.35258102), np.float32(0.3752477), np.float32(0.3328803), np.float32(0.32617605), np.float32(0.2892026), np.float32(0.28332242), np.float32(0.288087), np.float32(0.3408397), np.float32(0.31644323), np.float32(0.3561388), np.float32(0.33934724), np.float32(0.3308847), np.float32(0.34237355), np.float32(0.35613412), np.float32(0.3821339), np.float32(0.41716018), np.float32(0.45625868), np.float32(0.4286728), np.float32(0.41977748), np.float32(0.43628156), np.float32(0.4611426), np.float32(0.53440964), np.float32(0.5775411), np.float32(0.55982584), np.float32(0.57327205), np.float32(0.5669473), np.float32(0.59174895), np.float32(0.6723579), np.float32(0.66911215), np.float32(0.7094572), np.float32(0.67616075), np.float32(0.6624811), np.float32(0.7368426), np.float32(0.75704527), np.float32(0.77988017), np.float32(0.77520573), np.float32(0.81627625), np.float32(0.8408083), np.float32(0.8558664), np.float32(0.8780904), np.float32(0.8937483), np.float32(0.9065806), np.float32(0.9162068), np.float32(0.9274015), np.float32(0.93626034), np.float32(0.9334102), np.float32(0.9351205), np.float32(0.9406879), np.float32(0.93832356), np.float32(0.93419844), np.float32(0.9397241), np.float32(0.9469651), np.float32(0.94321555), np.float32(0.9405464), np.float32(0.939816), np.float32(0.93466437), np.float32(0.92791986), np.float32(0.92930615), np.float32(0.91221094), np.float32(0.90652823), np.float32(0.8801989), np.float32(0.86997306), np.float32(0.8675231), np.float32(0.8478658), np.float32(0.82888776), np.float32(0.8292656), np.float32(0.8246328), np.float32(0.82138664), np.float32(0.84800315), np.float32(0.823883), np.float32(0.818441), np.float32(0.83856446), np.float32(0.8560312), np.float32(0.85969377), np.float32(0.84726715), np.float32(0.8428738), np.float32(0.81680083), np.float32(0.80457187), np.float32(0.8334447), np.float32(0.8319478), np.float32(0.7768982), np.float32(0.7910654), np.float32(0.7866123), np.float32(0.7729023), np.float32(0.7838303), np.float32(0.77067083), np.float32(0.7910977), np.float32(0.81987685), np.float32(0.8547074), np.float32(0.841292), np.float32(0.82108754), np.float32(0.76558656), np.float32(0.80178154), np.float32(0.7733813), np.float32(0.7714828), np.float32(0.75805974), np.float32(0.7713918), np.float32(0.8009805)], 'MAADAAAGKYRSTVSKSKDPSGLLISVIRTLSTSDDVEDRENEKGRLEEAYEKCDRDLDELIVQHYTELTTAIRTYQSITERITNSRNKIKQDRKYRHRGGGVSKRGSVRTRIKVKENLLSCKMLLHCKRDELRKLWIEGIEHKHVLNLLDEIENIKQVPQKLEQCMASKHYLNATDMLVSAVESLEGPLLQVEGLSDLRLELHSKKMNLHLVLIDELHRHLYIKSTSRVVQRNKEKGKMSSLVKDASPVPLIDVTNLPTPRKFLDAAQYSTAGGSSAREISLQDIKEDSDLDPEENSTLFMGILIKGLAKLKKIPETVTAIQERLEQELKQIVKRSTTQVADSGYQRAENLAVDNQPRLLLELLELLFDKFNAVAAAHAVVLGYLQDSVTTVLTQQEDIKLYDMAYVWVKIQDVLQMLLTEYLDMKNTRTASEPSAQLSYASTGREFAAFFAKKKPQRPKNSLFKFESSSHAISMSAYLREQRRELYSRSGELQGGPDDNLIEGGGTKFVCKPGARNITVIFHPLLRFIQEIEHALGLGPAKQCSLREFLTVYIKNIFLSQVLAEINKEIEGVTKTSDPLKILANADTMKALGVQRPLLQSTIIVEKTVQDLMNLMHDLSAYSDQFLNMVCVKLQEYKDTCSAAYRSIVQSEEKLVISASWAKDDDISRLLKSLPNWINMAQPKQLRPKREEEEDFVRAAFGKESEVLIGNLGDKLIPAQDILRDVSDLKGLANMHESLEWLAGRTKSAFSNLSASQILSPAQESHVSMDLPPMSEQIMQTLSELAKSFQDMADRCLLVLHLEVRVHCFHYLIPLAKEGNYAIVANVESMDYDPLVVKLNKDISAIEEAMSASLQQHKFQYIFEGLGHLISCILINGAQYFRRISESGIKKMCRNIFVLQQNLTNITMSREADLDFARQYYEMLYNTADELLNLVVDQGVKYTELEYIHALTLLHRSQTGVGDQTTQNMRLQRLKEIICEQAAIKQATKDKKITTV': [np.float32(0.90870357), np.float32(0.91111434), np.float32(0.9376959), np.float32(0.9354721), np.float32(0.93149924), np.float32(0.93654454), np.float32(0.9384984), np.float32(0.940904), np.float32(0.93656534), np.float32(0.9319205), np.float32(0.9269919), np.float32(0.9216389), np.float32(0.90196604), np.float32(0.84986037), np.float32(0.7989708), np.float32(0.7613092), np.float32(0.6521981), np.float32(0.6265147), np.float32(0.6065961), np.float32(0.57481146), np.float32(0.5767893), np.float32(0.574255), np.float32(0.5088555), np.float32(0.48546097), np.float32(0.47108114), np.float32(0.41639856), np.float32(0.4427866), np.float32(0.44512942), np.float32(0.44375637), np.float32(0.49033666), np.float32(0.45359206), np.float32(0.4474371), np.float32(0.44273153), np.float32(0.41801918), np.float32(0.4163027), np.float32(0.3789195), np.float32(0.3701092), np.float32(0.379784), np.float32(0.35938227), np.float32(0.35349795), np.float32(0.39128292), np.float32(0.37786838), np.float32(0.35535532), np.float32(0.3567228), np.float32(0.36614478), np.float32(0.33522224), np.float32(0.31355482), np.float32(0.31607872), np.float32(0.3150308), np.float32(0.29251003), np.float32(0.23948158), np.float32(0.20223287), np.float32(0.19007991), np.float32(0.16566494), np.float32(0.1551489), np.float32(0.16508235), np.float32(0.17087053), np.float32(0.1634268), np.float32(0.14648964), np.float32(0.15901656), np.float32(0.15052561), np.float32(0.13458975), np.float32(0.14791709), np.float32(0.16302046), np.float32(0.13496636), np.float32(0.12619698), np.float32(0.14031076), np.float32(0.13391791), np.float32(0.1250691), np.float32(0.14443842), np.float32(0.16213627), np.float32(0.1674889), np.float32(0.16715115), np.float32(0.18488239), np.float32(0.19341548), np.float32(0.21174692), np.float32(0.22818078), np.float32(0.26283962), np.float32(0.28819433), np.float32(0.32573164), np.float32(0.3261377), np.float32(0.34591508), np.float32(0.33907363), np.float32(0.36266705), np.float32(0.38278836), np.float32(0.43508646), np.float32(0.4641782), np.float32(0.487895), np.float32(0.5357443), np.float32(0.5875883), np.float32(0.6382796), np.float32(0.7403723), np.float32(0.7856388), np.float32(0.8326185), np.float32(0.8604073), np.float32(0.8867753), np.float32(0.9037113), np.float32(0.8941999), np.float32(0.9049548), np.float32(0.9059601), np.float32(0.9041815), np.float32(0.88031936), np.float32(0.8788201), np.float32(0.82865113), np.float32(0.8133674), np.float32(0.7861079), np.float32(0.753979), np.float32(0.6685749), np.float32(0.64967704), np.float32(0.57956445), np.float32(0.47929448), np.float32(0.41807196), np.float32(0.3797934), np.float32(0.3401089), np.float32(0.2906742), np.float32(0.22828828), np.float32(0.20246615), np.float32(0.18411975), np.float32(0.1581976), np.float32(0.17995568), np.float32(0.16101326), np.float32(0.1321188), np.float32(0.11485894), np.float32(0.13109727), np.float32(0.11856462), np.float32(0.11612355), np.float32(0.10224086), np.float32(0.109442584), np.float32(0.100387715), np.float32(0.079059415), np.float32(0.08230308), np.float32(0.084255464), np.float32(0.08480919), np.float32(0.08351196), np.float32(0.08466943), np.float32(0.07951552), np.float32(0.089382604), np.float32(0.092264965), np.float32(0.09364744), np.float32(0.09674196), np.float32(0.09696498), np.float32(0.09606411), np.float32(0.09558046), np.float32(0.094996236), np.float32(0.08584399), np.float32(0.10285675), np.float32(0.10927375), np.float32(0.09955862), np.float32(0.09941101), np.float32(0.1151156), np.float32(0.13116328), np.float32(0.108036466), np.float32(0.12436558), np.float32(0.13931713), np.float32(0.117568865), np.float32(0.11448582), np.float32(0.122769035), np.float32(0.12461764), np.float32(0.14073227), np.float32(0.14617287), np.float32(0.15106338), np.float32(0.1566891), np.float32(0.16057971), np.float32(0.14946711), np.float32(0.15004201), np.float32(0.1566213), np.float32(0.13802727), np.float32(0.12602788), np.float32(0.12969083), np.float32(0.12595594), np.float32(0.1111564), np.float32(0.10210902), np.float32(0.103869244), np.float32(0.107422255), np.float32(0.0938116), np.float32(0.10631609), np.float32(0.09848186), np.float32(0.094333574), np.float32(0.09911221), np.float32(0.0973013), np.float32(0.09588262), np.float32(0.09733369), np.float32(0.094829135), np.float32(0.089430116), np.float32(0.08794327), np.float32(0.09380097), np.float32(0.09511277), np.float32(0.093666986), np.float32(0.095048934), np.float32(0.083946414), np.float32(0.084454566), np.float32(0.08818395), np.float32(0.092036806), np.float32(0.0884282), np.float32(0.10208834), np.float32(0.11822773), np.float32(0.107672624), np.float32(0.106314994), np.float32(0.10383143), np.float32(0.08538019), np.float32(0.08099121), np.float32(0.07723337), np.float32(0.06771879), np.float32(0.06469465), np.float32(0.061456215), np.float32(0.064718425), np.float32(0.05633323), np.float32(0.051197376), np.float32(0.05705126), np.float32(0.0542528), np.float32(0.047565866), np.float32(0.048039813), np.float32(0.046115804), np.float32(0.049048696), np.float32(0.04712361), np.float32(0.052290976), np.float32(0.05326671), np.float32(0.05730652), np.float32(0.052194245), np.float32(0.048477862), np.float32(0.05428414), np.float32(0.06011749), np.float32(0.079179235), np.float32(0.10353852), np.float32(0.12678464), np.float32(0.15601227), np.float32(0.17381634), np.float32(0.24475645), np.float32(0.2727808), np.float32(0.29894826), np.float32(0.35623854), np.float32(0.36858666), np.float32(0.4532658), np.float32(0.5220054), np.float32(0.62040234), np.float32(0.6317244), np.float32(0.7239934), np.float32(0.74555093), np.float32(0.80172485), np.float32(0.82205117), np.float32(0.8321343), np.float32(0.8222549), np.float32(0.805561), np.float32(0.81831056), np.float32(0.82084066), np.float32(0.83322746), np.float32(0.858879), np.float32(0.84254324), np.float32(0.83374685), np.float32(0.7452433), np.float32(0.6987602), np.float32(0.5968023), np.float32(0.6121226), np.float32(0.58326435), np.float32(0.5254828), np.float32(0.51274264), np.float32(0.45537814), np.float32(0.42167184), np.float32(0.32996887), np.float32(0.3857854), np.float32(0.35677502), np.float32(0.3877856), np.float32(0.40784538), np.float32(0.44459847), np.float32(0.4889353), np.float32(0.47287363), np.float32(0.5675454), np.float32(0.5556362), np.float32(0.5630765), np.float32(0.54235476), np.float32(0.57931304), np.float32(0.54791564), np.float32(0.6141161), np.float32(0.60965604), np.float32(0.5336512), np.float32(0.51552045), np.float32(0.56126046), np.float32(0.61273456), np.float32(0.63920003), np.float32(0.6461942), np.float32(0.6116833), np.float32(0.6296424), np.float32(0.602014), np.float32(0.6210288), np.float32(0.57585263), np.float32(0.49578437), np.float32(0.41453102), np.float32(0.41995388), np.float32(0.36483392), np.float32(0.39536315), np.float32(0.32347706), np.float32(0.27778187), np.float32(0.22767828), np.float32(0.20280977), np.float32(0.17366958), np.float32(0.17100163), np.float32(0.16165882), np.float32(0.13019252), np.float32(0.12899314), np.float32(0.13270219), np.float32(0.102104425), np.float32(0.09890423), np.float32(0.09901524), np.float32(0.078780696), np.float32(0.074496835), np.float32(0.082034335), np.float32(0.07569898), np.float32(0.06398545), np.float32(0.0654423), np.float32(0.069345735), np.float32(0.068311885), np.float32(0.065466635), np.float32(0.08168965), np.float32(0.08974467), np.float32(0.08545377), np.float32(0.08674678), np.float32(0.099842586), np.float32(0.10743066), np.float32(0.10805867), np.float32(0.11316149), np.float32(0.12321991), np.float32(0.12564822), np.float32(0.12148704), np.float32(0.12740432), np.float32(0.13745426), np.float32(0.13074635), np.float32(0.12479691), np.float32(0.13754049), np.float32(0.14267722), np.float32(0.13158646), np.float32(0.1409061), np.float32(0.17014784), np.float32(0.18201639), np.float32(0.17875092), np.float32(0.2068853), np.float32(0.27222726), np.float32(0.27502418), np.float32(0.27145505), np.float32(0.30875292), np.float32(0.33667046), np.float32(0.3073628), np.float32(0.3240317), np.float32(0.3354703), np.float32(0.3435356), np.float32(0.34165448), np.float32(0.3394099), np.float32(0.33181143), np.float32(0.32707885), np.float32(0.31445214), np.float32(0.2807497), np.float32(0.25878543), np.float32(0.24384417), np.float32(0.23971485), np.float32(0.1828445), np.float32(0.18483144), np.float32(0.17653812), np.float32(0.16126715), np.float32(0.13345028), np.float32(0.15654662), np.float32(0.12560134), np.float32(0.09556906), np.float32(0.09051584), np.float32(0.08298473), np.float32(0.072515674), np.float32(0.06554993), np.float32(0.05721308), np.float32(0.053668913), np.float32(0.04485387), np.float32(0.04051591), np.float32(0.038069278), np.float32(0.034757078), np.float32(0.028385883), np.float32(0.02891485), np.float32(0.030144071), np.float32(0.02737656), np.float32(0.024433676), np.float32(0.028051306), np.float32(0.03245725), np.float32(0.032254886), np.float32(0.03152356), np.float32(0.04113172), np.float32(0.043032635), np.float32(0.03608328), np.float32(0.037712965), np.float32(0.04419313), np.float32(0.045330785), np.float32(0.048219107), np.float32(0.053926386), np.float32(0.05368524), np.float32(0.058267754), np.float32(0.06720106), np.float32(0.06816312), np.float32(0.06913354), np.float32(0.07150425), np.float32(0.07772483), np.float32(0.08546474), np.float32(0.08367871), np.float32(0.07545286), np.float32(0.07895194), np.float32(0.08039046), np.float32(0.056471698), np.float32(0.0535025), np.float32(0.063988306), np.float32(0.05371165), np.float32(0.044373374), np.float32(0.04630796), np.float32(0.04738946), np.float32(0.03850938), np.float32(0.033881407), np.float32(0.035210498), np.float32(0.03217301), np.float32(0.030166183), np.float32(0.029231353), np.float32(0.030054362), np.float32(0.032082118), np.float32(0.03870445), np.float32(0.044876907), np.float32(0.05052576), np.float32(0.06122076), np.float32(0.06592008), np.float32(0.077665806), np.float32(0.09011355), np.float32(0.10243453), np.float32(0.10954223), np.float32(0.12684621), np.float32(0.14252459), np.float32(0.16123626), np.float32(0.17176662), np.float32(0.18964505), np.float32(0.19476856), np.float32(0.19802086), np.float32(0.20867077), np.float32(0.21636946), np.float32(0.21115793), np.float32(0.21187462), np.float32(0.24065164), np.float32(0.21949331), np.float32(0.19844942), np.float32(0.20762463), np.float32(0.19513997), np.float32(0.16094781), np.float32(0.16298397), np.float32(0.16213879), np.float32(0.15236536), np.float32(0.1517921), np.float32(0.13819137), np.float32(0.15002774), np.float32(0.15021189), np.float32(0.1713524), np.float32(0.21463773), np.float32(0.21352832), np.float32(0.1984392), np.float32(0.20075713), np.float32(0.21937874), np.float32(0.24951124), np.float32(0.24722986), np.float32(0.24116944), np.float32(0.24503607), np.float32(0.24802904), np.float32(0.21271363), np.float32(0.23300472), np.float32(0.22399975), np.float32(0.2223684), np.float32(0.23792876), np.float32(0.24166341), np.float32(0.24432339), np.float32(0.22522818), np.float32(0.23588361), np.float32(0.24078584), np.float32(0.21142603), np.float32(0.19697498), np.float32(0.20839289), np.float32(0.21608593), np.float32(0.201002), np.float32(0.17832465), np.float32(0.20543994), np.float32(0.20162632), np.float32(0.16627827), np.float32(0.15947515), np.float32(0.14876077), np.float32(0.14933725), np.float32(0.16575044), np.float32(0.171529), np.float32(0.18329021), np.float32(0.19168346), np.float32(0.22203588), np.float32(0.25279814), np.float32(0.2986023), np.float32(0.35698107), np.float32(0.4310754), np.float32(0.46378934), np.float32(0.5044068), np.float32(0.5916516), np.float32(0.6116594), np.float32(0.6245892), np.float32(0.6050661), np.float32(0.6691594), np.float32(0.6642079), np.float32(0.6415998), np.float32(0.6959085), np.float32(0.73277706), np.float32(0.7203841), np.float32(0.7488225), np.float32(0.7591379), np.float32(0.7386894), np.float32(0.67876494), np.float32(0.6404144), np.float32(0.50587183), np.float32(0.45093414), np.float32(0.42066538), np.float32(0.32985723), np.float32(0.21368796), np.float32(0.18286303), np.float32(0.17594928), np.float32(0.13098629), np.float32(0.10934965), np.float32(0.107933745), np.float32(0.074188374), np.float32(0.05767031), np.float32(0.054644816), np.float32(0.052850563), np.float32(0.042882964), np.float32(0.039488386), np.float32(0.03990501), np.float32(0.04106953), np.float32(0.039112657), np.float32(0.042627968), np.float32(0.04194386), np.float32(0.04423219), np.float32(0.046192385), np.float32(0.04783568), np.float32(0.05807425), np.float32(0.063002005), np.float32(0.06877775), np.float32(0.07692558), np.float32(0.08076619), np.float32(0.08369479), np.float32(0.09547847), np.float32(0.09635061), np.float32(0.09661876), np.float32(0.09088927), np.float32(0.09624372), np.float32(0.104283616), np.float32(0.09016424), np.float32(0.090706535), np.float32(0.09842218), np.float32(0.095292985), np.float32(0.08045633), np.float32(0.07476775), np.float32(0.07638946), np.float32(0.0680462), np.float32(0.05666393), np.float32(0.04830165), np.float32(0.045069374), np.float32(0.043637887), np.float32(0.036308173), np.float32(0.03478422), np.float32(0.037520036), np.float32(0.03943038), np.float32(0.0403507), np.float32(0.042320166), np.float32(0.043129236), np.float32(0.047464967), np.float32(0.057004932), np.float32(0.06868598), np.float32(0.08009015), np.float32(0.09425794), np.float32(0.11129542), np.float32(0.11490156), np.float32(0.120414615), np.float32(0.12722278), np.float32(0.13536352), np.float32(0.1426609), np.float32(0.15821594), np.float32(0.16592327), np.float32(0.16570324), np.float32(0.18194796), np.float32(0.16722664), np.float32(0.15961555), np.float32(0.19412376), np.float32(0.19224012), np.float32(0.16669486), np.float32(0.15476876), np.float32(0.18235312), np.float32(0.15180217), np.float32(0.154942), np.float32(0.1715399), np.float32(0.15491048), np.float32(0.13706893), np.float32(0.13443498), np.float32(0.12543501), np.float32(0.115952745), np.float32(0.10746119), np.float32(0.098734416), np.float32(0.07791814), np.float32(0.08288998), np.float32(0.09788635), np.float32(0.08936807), np.float32(0.078364804), np.float32(0.08533259), np.float32(0.07884268), np.float32(0.07121548), np.float32(0.066182576), np.float32(0.062454302), np.float32(0.059376147), np.float32(0.05884496), np.float32(0.06199522), np.float32(0.0672679), np.float32(0.057208814), np.float32(0.0590261), np.float32(0.062161624), np.float32(0.058435295), np.float32(0.056561377), np.float32(0.058248747), np.float32(0.06361957), np.float32(0.06112934), np.float32(0.056011707), np.float32(0.058811426), np.float32(0.059834164), np.float32(0.05099704), np.float32(0.043715734), np.float32(0.048881628), np.float32(0.051499218), np.float32(0.042256456), np.float32(0.044333246), np.float32(0.053261004), np.float32(0.051648654), np.float32(0.0513293), np.float32(0.06307474), np.float32(0.07042696), np.float32(0.062791295), np.float32(0.05998178), np.float32(0.06473344), np.float32(0.061170947), np.float32(0.05329998), np.float32(0.05575798), np.float32(0.059846375), np.float32(0.051067423), np.float32(0.047182247), np.float32(0.05556654), np.float32(0.06409249), np.float32(0.06629747), np.float32(0.07258448), np.float32(0.0835202), np.float32(0.08897425), np.float32(0.0853565), np.float32(0.08665601), np.float32(0.098953344), np.float32(0.09306495), np.float32(0.08452225), np.float32(0.091193795), np.float32(0.089124225), np.float32(0.08499764), np.float32(0.08552711), np.float32(0.09713902), np.float32(0.099647634), np.float32(0.08549569), np.float32(0.08548262), np.float32(0.10315617), np.float32(0.09533071), np.float32(0.087975405), np.float32(0.09778933), np.float32(0.101308145), np.float32(0.0858951), np.float32(0.085228406), np.float32(0.08880436), np.float32(0.08009746), np.float32(0.06659232), np.float32(0.075656675), np.float32(0.08119908), np.float32(0.07798678), np.float32(0.0778954), np.float32(0.083063744), np.float32(0.08716772), np.float32(0.09480354), np.float32(0.09977885), np.float32(0.10477314), np.float32(0.11189444), np.float32(0.12322352), np.float32(0.13892347), np.float32(0.16763043), np.float32(0.18738893), np.float32(0.17808723), np.float32(0.19577782), np.float32(0.22082426), np.float32(0.19958887), np.float32(0.19705154), np.float32(0.21641582), np.float32(0.23147812), np.float32(0.20422928), np.float32(0.21279861), np.float32(0.2426583), np.float32(0.26163554), np.float32(0.25488752), np.float32(0.23679326), np.float32(0.2931577), np.float32(0.26060212), np.float32(0.21073774), np.float32(0.1948884), np.float32(0.18698475), np.float32(0.16447517), np.float32(0.1500394), np.float32(0.14009166), np.float32(0.14247844), np.float32(0.14276595), np.float32(0.1357198), np.float32(0.12487251), np.float32(0.12313144), np.float32(0.11043984), np.float32(0.10860065), np.float32(0.12036035), np.float32(0.11299428), np.float32(0.09694797), np.float32(0.09706433), np.float32(0.100898124), np.float32(0.0911252), np.float32(0.08431173), np.float32(0.08423764), np.float32(0.082229726), np.float32(0.08248263), np.float32(0.08645087), np.float32(0.083593756), np.float32(0.09068672), np.float32(0.09451383), np.float32(0.08525092), np.float32(0.088455744), np.float32(0.092962936), np.float32(0.081875995), np.float32(0.082310766), np.float32(0.07616241), np.float32(0.083162196), np.float32(0.07699017), np.float32(0.07375619), np.float32(0.08377018), np.float32(0.08139485), np.float32(0.080974065), np.float32(0.098675214), np.float32(0.10010274), np.float32(0.10458484), np.float32(0.10555255), np.float32(0.11145083), np.float32(0.11173798), np.float32(0.12654163), np.float32(0.15564883), np.float32(0.15680166), np.float32(0.18543498), np.float32(0.22010039), np.float32(0.17384811), np.float32(0.188062), np.float32(0.26679873), np.float32(0.280348), np.float32(0.252328), np.float32(0.3608527), np.float32(0.34125677), np.float32(0.40906677), np.float32(0.52934086), np.float32(0.54764307), np.float32(0.5710257), np.float32(0.57104874), np.float32(0.6159711), np.float32(0.5894442), np.float32(0.5530643), np.float32(0.6087591), np.float32(0.574654), np.float32(0.49970567), np.float32(0.46993372), np.float32(0.4530437), np.float32(0.41584837), np.float32(0.42023754), np.float32(0.38538423), np.float32(0.38466707), np.float32(0.30281332), np.float32(0.27812743), np.float32(0.28019312), np.float32(0.20236145), np.float32(0.16905627), np.float32(0.16765353), np.float32(0.14111345), np.float32(0.10881615), np.float32(0.09731454), np.float32(0.09336855), np.float32(0.076943256), np.float32(0.06939167), np.float32(0.06453847), np.float32(0.06295581), np.float32(0.05620979), np.float32(0.048376784), np.float32(0.047325857), np.float32(0.047051497), np.float32(0.0392903), np.float32(0.03492383), np.float32(0.036024902), np.float32(0.03774939), np.float32(0.02973894), np.float32(0.029131856), np.float32(0.030800948), np.float32(0.02759198), np.float32(0.023126878), np.float32(0.023710335), np.float32(0.025095375), np.float32(0.020174956), np.float32(0.017705306), np.float32(0.017839672), np.float32(0.016713783), np.float32(0.01413732), np.float32(0.014012109), np.float32(0.0158004), np.float32(0.016606394), np.float32(0.01671289), np.float32(0.020685015), np.float32(0.022217952), np.float32(0.025007129), np.float32(0.026289023), np.float32(0.027683629), np.float32(0.031162351), np.float32(0.035146948), np.float32(0.034106318), np.float32(0.04062471), np.float32(0.044473812), np.float32(0.051751155), np.float32(0.064005956), np.float32(0.07013269), np.float32(0.09014956), np.float32(0.09355464), np.float32(0.09556161), np.float32(0.09759781), np.float32(0.11338759), np.float32(0.11321739), np.float32(0.10664879), np.float32(0.10760587), np.float32(0.10855701), np.float32(0.096164554), np.float32(0.07981183), np.float32(0.082178816), np.float32(0.08192829), np.float32(0.07382455), np.float32(0.077286296), np.float32(0.089718364), np.float32(0.08591129), np.float32(0.082892105), np.float32(0.088778295), np.float32(0.0867109), np.float32(0.08551594), np.float32(0.08487526), np.float32(0.0847431), np.float32(0.09099817), np.float32(0.09363728), np.float32(0.093448184), np.float32(0.09182931), np.float32(0.09358714), np.float32(0.09179633), np.float32(0.07755766), np.float32(0.07552444), np.float32(0.08212242), np.float32(0.06964271), np.float32(0.062030107), np.float32(0.06443364), np.float32(0.060450397), np.float32(0.053647786), np.float32(0.053653732), np.float32(0.047911163), np.float32(0.041919604), np.float32(0.03902337), np.float32(0.037541308), np.float32(0.034544226), np.float32(0.030894522), np.float32(0.027792698), np.float32(0.027705798), np.float32(0.02692884), np.float32(0.022758763), np.float32(0.01930049), np.float32(0.019283323), np.float32(0.021970483), np.float32(0.019847125), np.float32(0.01977352), np.float32(0.024887068), np.float32(0.031161137), np.float32(0.030246606), np.float32(0.028244143), np.float32(0.03485061), np.float32(0.04020224), np.float32(0.038254514), np.float32(0.043086533), np.float32(0.051970556), np.float32(0.05300921), np.float32(0.05810292), np.float32(0.05857462), np.float32(0.059412032), np.float32(0.06022773), np.float32(0.05802975), np.float32(0.06546092), np.float32(0.0657595), np.float32(0.06008336), np.float32(0.066015355), np.float32(0.07597921), np.float32(0.0705285), np.float32(0.068651766), np.float32(0.07261233), np.float32(0.074261114), np.float32(0.070246525), np.float32(0.07332128), np.float32(0.0804184), np.float32(0.087640904), np.float32(0.079308085), np.float32(0.0799416), np.float32(0.08433725), np.float32(0.086262904), np.float32(0.08353009), np.float32(0.09569317), np.float32(0.100730024), np.float32(0.09044338), np.float32(0.091036774), np.float32(0.08650381), np.float32(0.08138779), np.float32(0.073204), np.float32(0.07837307), np.float32(0.078249566), np.float32(0.06989877), np.float32(0.06701333), np.float32(0.07565796), np.float32(0.067047), np.float32(0.064329065), np.float32(0.06556866), np.float32(0.05802002), np.float32(0.05096487), np.float32(0.051210046), np.float32(0.055708323), np.float32(0.061978746), np.float32(0.058658544), np.float32(0.06390314), np.float32(0.07243155), np.float32(0.069872424), np.float32(0.0733485), np.float32(0.082279384), np.float32(0.08884534), np.float32(0.08477687), np.float32(0.08279209), np.float32(0.08565915), np.float32(0.09142), np.float32(0.072656944), np.float32(0.06607174), np.float32(0.06406619), np.float32(0.058104776), np.float32(0.055167634), np.float32(0.057688326), np.float32(0.06574678), np.float32(0.06453552), np.float32(0.069167264), np.float32(0.081712455), np.float32(0.08485988), np.float32(0.08061569), np.float32(0.07570232), np.float32(0.088648945), np.float32(0.10445517), np.float32(0.104381174), np.float32(0.11194789), np.float32(0.11294425), np.float32(0.12769882), np.float32(0.12899733), np.float32(0.11893493), np.float32(0.113227785), np.float32(0.120503426), np.float32(0.12819219), np.float32(0.13524222), np.float32(0.14660963), np.float32(0.16643883), np.float32(0.15250021), np.float32(0.16904469), np.float32(0.16118583), np.float32(0.16349435), np.float32(0.16115437), np.float32(0.15660928), np.float32(0.1419232), np.float32(0.13522646), np.float32(0.13495167), np.float32(0.14865302), np.float32(0.16163214), np.float32(0.15033408), np.float32(0.1734745), np.float32(0.17514382), np.float32(0.20437005), np.float32(0.23371804), np.float32(0.22422469), np.float32(0.25362787), np.float32(0.2912813), np.float32(0.29177758), np.float32(0.29300684), np.float32(0.40037978), np.float32(0.40964496), np.float32(0.40108252), np.float32(0.4477887), np.float32(0.45379013), np.float32(0.45730007), np.float32(0.4407238), np.float32(0.470466), np.float32(0.4276182), np.float32(0.36773592)], 'MSNNPPQSSGAQQFRGMVPGQQGQHFVRAASQQPFHHPYGHIASSSTPPVVGFGTSGPPFPSSYSFTPSSSYAPHMHASGSVPPAANSWPAPPVTQTTTLVSPLQQTPATPTPTDPGNLTPQSASDWMEHTSADGRKYYYNKQTKQSSWEKPLELMTPLERADASTVWKEFTTAEGRKYYYNKVTKESKWTIPEDLKLAREQAELASAKRSHSEDESTSLSHIAASSSDLAVSTPVTAVVPSTSSTIPAHSTSPIPAGLAVPVIRPPPVASVTPVSAATSDTEATAMKLDNLPSQGAYESNDGAPAPNNEVDYKEISVNGKSNMTPAGDKANVEEPMMYATKQEAKAAFKSLLESVNVQSDWTWEQTTKVIVHDKRYGALRTLGERKQAFNEYLGQRKKVEAEERRWRQKKAREEFVKMLEECEELSSSMKWSKALSLFENDERFKAVDRPRDREDLFDNYIVELERKEREKAVAEHRQKMAEYRKFLETCDYIKASTQWRKIQDRLEDDERCSCLEKIDRLIGFEDYINDLEKEEEELKRVEKEHVRRAERKNRDAFRTLLEEHVAAGILTAKTYWLEYCIEVRDLPQYQAVASNLSGSTPKDLFEEITEELEKQYHEDKSRVKDAMKSRKVSMVSSWVFEDFKSALSEDLSSQPISDINLKLIYNELVERMKEKEEKEARKLQRLAEEFTNLLRTFKEINAASNWEDVKQLVEESQEYRSIGDGNVSRGLFEEYITSLQEKAKEKERKRDEEKSRKEKDKEEKEKRKERREKEREREKERSSKREESEGDVDVSEGQKEEKRKGKDRDRKHRRRHHNSDDDVSSDRDDREESKKWSSSRKHDRKKSRKHANTPESDSENRHKRQKKEQRESSRRGGGNDELEDGEVGEDGEIRL': [np.float32(0.97718424), np.float32(0.9779278), np.float32(0.97965974), np.float32(0.9791463), np.float32(0.97637546), np.float32(0.9770322), np.float32(0.97817284), np.float32(0.97874486), np.float32(0.9776839), np.float32(0.97803485), np.float32(0.9775049), np.float32(0.9766739), np.float32(0.9760041), np.float32(0.9743027), np.float32(0.9764999), np.float32(0.9762991), np.float32(0.97578865), np.float32(0.9775727), np.float32(0.97885567), np.float32(0.9772998), np.float32(0.9787259), np.float32(0.97906905), np.float32(0.9785251), np.float32(0.9781309), np.float32(0.97770727), np.float32(0.977838), np.float32(0.97603333), np.float32(0.9770427), np.float32(0.9767245), np.float32(0.97621685), np.float32(0.97513956), np.float32(0.9756383), np.float32(0.97470945), np.float32(0.97368705), np.float32(0.9732453), np.float32(0.9753137), np.float32(0.97644913), np.float32(0.9772543), np.float32(0.97776675), np.float32(0.9783474), np.float32(0.9782227), np.float32(0.9792355), np.float32(0.9794719), np.float32(0.98074657), np.float32(0.98133457), np.float32(0.98181134), np.float32(0.98167026), np.float32(0.98080325), np.float32(0.9808288), np.float32(0.9809691), np.float32(0.98092437), np.float32(0.9798757), np.float32(0.980034), np.float32(0.97887725), np.float32(0.9795828), np.float32(0.97984046), np.float32(0.9788784), np.float32(0.97889745), np.float32(0.9782889), np.float32(0.97696006), np.float32(0.9770847), np.float32(0.9768729), np.float32(0.9760944), np.float32(0.97590864), np.float32(0.9758406), np.float32(0.97602886), np.float32(0.97655225), np.float32(0.9766772), np.float32(0.97659), np.float32(0.9764606), np.float32(0.97727454), np.float32(0.9767935), np.float32(0.9760903), np.float32(0.9764449), np.float32(0.9773188), np.float32(0.9779198), np.float32(0.9784241), np.float32(0.97975177), np.float32(0.97959006), np.float32(0.98093045), np.float32(0.98067415), np.float32(0.98078626), np.float32(0.98171854), np.float32(0.98173296), np.float32(0.98049104), np.float32(0.98139185), np.float32(0.98213655), np.float32(0.9826094), np.float32(0.9825487), np.float32(0.98188746), np.float32(0.9818574), np.float32(0.98167795), np.float32(0.9821967), np.float32(0.98202986), np.float32(0.9816742), np.float32(0.98225904), np.float32(0.9819526), np.float32(0.982724), np.float32(0.9828918), np.float32(0.9826518), np.float32(0.9828545), np.float32(0.982235), np.float32(0.9824493), np.float32(0.982343), np.float32(0.98271435), np.float32(0.98246473), np.float32(0.9821461), np.float32(0.98262006), np.float32(0.98225963), np.float32(0.9825168), np.float32(0.98271745), np.float32(0.98234195), np.float32(0.9811307), np.float32(0.98006344), np.float32(0.9798606), np.float32(0.9799442), np.float32(0.9791171), np.float32(0.9786704), np.float32(0.97786695), np.float32(0.97775453), np.float32(0.9772216), np.float32(0.97572154), np.float32(0.97539663), np.float32(0.9746198), np.float32(0.971913), np.float32(0.9676654), np.float32(0.96484053), np.float32(0.96160185), np.float32(0.9567549), np.float32(0.9512938), np.float32(0.95061815), np.float32(0.94359004), np.float32(0.9367075), np.float32(0.9437275), np.float32(0.9404114), np.float32(0.9295604), np.float32(0.92405784), np.float32(0.93137544), np.float32(0.92945844), np.float32(0.9218581), np.float32(0.9137088), np.float32(0.9216369), np.float32(0.92857045), np.float32(0.9225279), np.float32(0.92229086), np.float32(0.930371), np.float32(0.91891634), np.float32(0.9321367), np.float32(0.91811407), np.float32(0.9003527), np.float32(0.88499916), np.float32(0.8888288), np.float32(0.89277506), np.float32(0.89295316), np.float32(0.85173976), np.float32(0.8459705), np.float32(0.8123813), np.float32(0.8018409), np.float32(0.7803575), np.float32(0.7185257), np.float32(0.71717453), np.float32(0.65483266), np.float32(0.63790417), np.float32(0.63505405), np.float32(0.5995574), np.float32(0.5776204), np.float32(0.58073884), np.float32(0.56780064), np.float32(0.55784446), np.float32(0.56381285), np.float32(0.5488892), np.float32(0.55084604), np.float32(0.5251493), np.float32(0.50037384), np.float32(0.50951475), np.float32(0.5219577), np.float32(0.49908176), np.float32(0.47307903), np.float32(0.45115888), np.float32(0.46290112), np.float32(0.46107414), np.float32(0.41598806), np.float32(0.41584638), np.float32(0.4460982), np.float32(0.42617515), np.float32(0.4542785), np.float32(0.44315076), np.float32(0.34765196), np.float32(0.34754503), np.float32(0.38424253), np.float32(0.31899115), np.float32(0.3221629), np.float32(0.36729386), np.float32(0.39594784), np.float32(0.42164284), np.float32(0.42909047), np.float32(0.4824446), np.float32(0.5357872), np.float32(0.5860423), np.float32(0.5762998), np.float32(0.6336523), np.float32(0.6441747), np.float32(0.64224803), np.float32(0.65765727), np.float32(0.71840686), np.float32(0.71681744), np.float32(0.73881173), np.float32(0.74878645), np.float32(0.7738047), np.float32(0.78844887), np.float32(0.80728406), np.float32(0.83338594), np.float32(0.8403422), np.float32(0.8538594), np.float32(0.8706437), np.float32(0.87838286), np.float32(0.8930152), np.float32(0.9085467), np.float32(0.9336512), np.float32(0.9458597), np.float32(0.9558598), np.float32(0.9606224), np.float32(0.9642434), np.float32(0.9684843), np.float32(0.96980333), np.float32(0.9713462), np.float32(0.9729162), np.float32(0.97418743), np.float32(0.97462195), np.float32(0.9754312), np.float32(0.9769395), np.float32(0.9763524), np.float32(0.9759913), np.float32(0.97722673), np.float32(0.97707844), np.float32(0.97801197), np.float32(0.9786289), np.float32(0.978147), np.float32(0.9792367), np.float32(0.9786759), np.float32(0.9791931), np.float32(0.97923845), np.float32(0.978773), np.float32(0.9789661), np.float32(0.9793508), np.float32(0.9799472), np.float32(0.9803208), np.float32(0.9811014), np.float32(0.98084784), np.float32(0.981184), np.float32(0.98129874), np.float32(0.98152333), np.float32(0.981756), np.float32(0.9823382), np.float32(0.9827053), np.float32(0.982444), np.float32(0.9824187), np.float32(0.9832066), np.float32(0.9825937), np.float32(0.9821591), np.float32(0.9830468), np.float32(0.98275155), np.float32(0.9825865), np.float32(0.9830185), np.float32(0.98250693), np.float32(0.98319846), np.float32(0.98274326), np.float32(0.98240477), np.float32(0.9818516), np.float32(0.9816027), np.float32(0.9816713), np.float32(0.98171496), np.float32(0.9809625), np.float32(0.9815794), np.float32(0.98167557), np.float32(0.981431), np.float32(0.9812759), np.float32(0.9814679), np.float32(0.98078537), np.float32(0.9811813), np.float32(0.98112214), np.float32(0.97971696), np.float32(0.9800598), np.float32(0.98066115), np.float32(0.9804356), np.float32(0.9810867), np.float32(0.98118365), np.float32(0.98004776), np.float32(0.9800325), np.float32(0.97947), np.float32(0.97952914), np.float32(0.9798284), np.float32(0.98013973), np.float32(0.9803491), np.float32(0.98025894), np.float32(0.97940046), np.float32(0.97967225), np.float32(0.9800174), np.float32(0.98008037), np.float32(0.97936934), np.float32(0.97851634), np.float32(0.9784378), np.float32(0.978327), np.float32(0.97830784), np.float32(0.97712237), np.float32(0.9770807), np.float32(0.9773521), np.float32(0.9769891), np.float32(0.9770646), np.float32(0.97705084), np.float32(0.9760292), np.float32(0.97589886), np.float32(0.9767585), np.float32(0.97722024), np.float32(0.9773111), np.float32(0.9773656), np.float32(0.9765189), np.float32(0.9765098), np.float32(0.9765693), np.float32(0.97553355), np.float32(0.97508144), np.float32(0.9730145), np.float32(0.9730113), np.float32(0.9720144), np.float32(0.9686535), np.float32(0.96329975), np.float32(0.95739466), np.float32(0.9522534), np.float32(0.9390767), np.float32(0.9238013), np.float32(0.90892), np.float32(0.8931511), np.float32(0.8704738), np.float32(0.8261481), np.float32(0.80302745), np.float32(0.78319156), np.float32(0.71028626), np.float32(0.61680114), np.float32(0.56296927), np.float32(0.5210472), np.float32(0.4743843), np.float32(0.44712123), np.float32(0.42064527), np.float32(0.42904925), np.float32(0.3884935), np.float32(0.3802544), np.float32(0.34909976), np.float32(0.35333338), np.float32(0.29856956), np.float32(0.309568), np.float32(0.25927964), np.float32(0.26421884), np.float32(0.25285003), np.float32(0.26614973), np.float32(0.2648688), np.float32(0.24204277), np.float32(0.23146464), np.float32(0.25728488), np.float32(0.24387062), np.float32(0.24024649), np.float32(0.24557145), np.float32(0.2659205), np.float32(0.2644267), np.float32(0.2720628), np.float32(0.27220806), np.float32(0.2842807), np.float32(0.2782452), np.float32(0.2750297), np.float32(0.28324342), np.float32(0.28150174), np.float32(0.26786092), np.float32(0.26980013), np.float32(0.28302556), np.float32(0.30475137), np.float32(0.2822671), np.float32(0.28141922), np.float32(0.29193673), np.float32(0.2886939), np.float32(0.2819436), np.float32(0.28714547), np.float32(0.3206824), np.float32(0.29358077), np.float32(0.29123512), np.float32(0.2836272), np.float32(0.29289216), np.float32(0.30169737), np.float32(0.30676916), np.float32(0.31768957), np.float32(0.2965926), np.float32(0.29386795), np.float32(0.28795627), np.float32(0.2911131), np.float32(0.29573646), np.float32(0.30020985), np.float32(0.30490434), np.float32(0.30980244), np.float32(0.2968255), np.float32(0.29647332), np.float32(0.32218537), np.float32(0.333119), np.float32(0.31046334), np.float32(0.33758613), np.float32(0.34821147), np.float32(0.33702886), np.float32(0.3145399), np.float32(0.3158894), np.float32(0.32733706), np.float32(0.31554696), np.float32(0.30681863), np.float32(0.32753143), np.float32(0.34113395), np.float32(0.32407075), np.float32(0.31690416), np.float32(0.3425131), np.float32(0.31921452), np.float32(0.3105952), np.float32(0.31983784), np.float32(0.31135282), np.float32(0.28398642), np.float32(0.29185957), np.float32(0.29446375), np.float32(0.290718), np.float32(0.29867023), np.float32(0.29772493), np.float32(0.30534634), np.float32(0.30232206), np.float32(0.30794376), np.float32(0.30263174), np.float32(0.30789986), np.float32(0.30955637), np.float32(0.29752496), np.float32(0.30515614), np.float32(0.3397599), np.float32(0.32657936), np.float32(0.34682307), np.float32(0.34803337), np.float32(0.35311642), np.float32(0.35103902), np.float32(0.3740894), np.float32(0.37757522), np.float32(0.39649597), np.float32(0.4152136), np.float32(0.4092162), np.float32(0.40454018), np.float32(0.3927929), np.float32(0.4030701), np.float32(0.38642344), np.float32(0.39144638), np.float32(0.42246345), np.float32(0.4160314), np.float32(0.38653368), np.float32(0.39787078), np.float32(0.40472636), np.float32(0.39946052), np.float32(0.3840164), np.float32(0.38664177), np.float32(0.40086207), np.float32(0.3849364), np.float32(0.3821884), np.float32(0.38508648), np.float32(0.39393634), np.float32(0.38747787), np.float32(0.36919457), np.float32(0.36789268), np.float32(0.38007584), np.float32(0.358491), np.float32(0.37969506), np.float32(0.38024598), np.float32(0.3506083), np.float32(0.3387746), np.float32(0.38411555), np.float32(0.40999928), np.float32(0.4147698), np.float32(0.40906876), np.float32(0.46839857), np.float32(0.43375072), np.float32(0.3906522), np.float32(0.42037624), np.float32(0.42711887), np.float32(0.4111941), np.float32(0.3820943), np.float32(0.36339724), np.float32(0.3949554), np.float32(0.32661974), np.float32(0.29920337), np.float32(0.3107628), np.float32(0.31519702), np.float32(0.29000044), np.float32(0.28522524), np.float32(0.31187603), np.float32(0.3014531), np.float32(0.29786083), np.float32(0.300238), np.float32(0.29816848), np.float32(0.32949525), np.float32(0.27800328), np.float32(0.2889095), np.float32(0.2877039), np.float32(0.27595252), np.float32(0.2738327), np.float32(0.2995473), np.float32(0.28758618), np.float32(0.2754748), np.float32(0.28738564), np.float32(0.2736557), np.float32(0.26846027), np.float32(0.28516576), np.float32(0.24279635), np.float32(0.23473856), np.float32(0.24390914), np.float32(0.23040943), np.float32(0.21619466), np.float32(0.22521968), np.float32(0.21439266), np.float32(0.2076699), np.float32(0.223443), np.float32(0.22245163), np.float32(0.19858038), np.float32(0.19759887), np.float32(0.21476369), np.float32(0.22220089), np.float32(0.21923587), np.float32(0.2286271), np.float32(0.20788778), np.float32(0.2037746), np.float32(0.19911942), np.float32(0.20333435), np.float32(0.21074505), np.float32(0.22692096), np.float32(0.259218), np.float32(0.26536795), np.float32(0.28832), np.float32(0.29310197), np.float32(0.29311153), np.float32(0.2823671), np.float32(0.29069585), np.float32(0.30434597), np.float32(0.3294922), np.float32(0.3410883), np.float32(0.32754195), np.float32(0.35060105), np.float32(0.36268577), np.float32(0.3630106), np.float32(0.37067854), np.float32(0.3836607), np.float32(0.3863297), np.float32(0.3690148), np.float32(0.34602803), np.float32(0.3319747), np.float32(0.31242153), np.float32(0.28469038), np.float32(0.3005658), np.float32(0.28445983), np.float32(0.24932253), np.float32(0.23859204), np.float32(0.2419173), np.float32(0.2188378), np.float32(0.1962999), np.float32(0.18414609), np.float32(0.1768248), np.float32(0.16633487), np.float32(0.16583519), np.float32(0.17035443), np.float32(0.140535), np.float32(0.13342994), np.float32(0.1108198), np.float32(0.09531077), np.float32(0.098333865), np.float32(0.07331924), np.float32(0.06284534), np.float32(0.064795114), np.float32(0.07041862), np.float32(0.06518591), np.float32(0.06791788), np.float32(0.07169227), np.float32(0.05856722), np.float32(0.054891914), np.float32(0.0606348), np.float32(0.060636573), np.float32(0.05768375), np.float32(0.059865747), np.float32(0.061110523), np.float32(0.059056234), np.float32(0.06577201), np.float32(0.064885095), np.float32(0.073218286), np.float32(0.077601865), np.float32(0.093449734), np.float32(0.117133446), np.float32(0.128594), np.float32(0.14809743), np.float32(0.17005347), np.float32(0.17259288), np.float32(0.1871324), np.float32(0.17547418), np.float32(0.18789402), np.float32(0.21453428), np.float32(0.1832788), np.float32(0.16254504), np.float32(0.2134694), np.float32(0.19637424), np.float32(0.1730945), np.float32(0.19111507), np.float32(0.216152), np.float32(0.20806475), np.float32(0.19537286), np.float32(0.21918698), np.float32(0.22124377), np.float32(0.19657426), np.float32(0.19099604), np.float32(0.1824596), np.float32(0.16600233), np.float32(0.15001363), np.float32(0.14862116), np.float32(0.15631306), np.float32(0.1468268), np.float32(0.1348005), np.float32(0.16037495), np.float32(0.19312747), np.float32(0.18611753), np.float32(0.19177301), np.float32(0.19999), np.float32(0.20602658), np.float32(0.20530319), np.float32(0.19908042), np.float32(0.20775755), np.float32(0.21226248), np.float32(0.18671511), np.float32(0.19959329), np.float32(0.18489748), np.float32(0.18043044), np.float32(0.17129302), np.float32(0.16240014), np.float32(0.15226124), np.float32(0.14245415), np.float32(0.124486625), np.float32(0.122544035), np.float32(0.11276604), np.float32(0.12745337), np.float32(0.14847924), np.float32(0.15978135), np.float32(0.16140956), np.float32(0.17005824), np.float32(0.17220998), np.float32(0.18645218), np.float32(0.1810486), np.float32(0.18023753), np.float32(0.2016129), np.float32(0.20686746), np.float32(0.2156745), np.float32(0.2434518), np.float32(0.2358304), np.float32(0.2670081), np.float32(0.29362717), np.float32(0.2696844), np.float32(0.2855553), np.float32(0.34312737), np.float32(0.3375423), np.float32(0.32377765), np.float32(0.37041587), np.float32(0.4144933), np.float32(0.39966384), np.float32(0.4093332), np.float32(0.40532267), np.float32(0.38357377), np.float32(0.37627771), np.float32(0.34736368), np.float32(0.33772498), np.float32(0.32027325), np.float32(0.33816582), np.float32(0.34686562), np.float32(0.3354246), np.float32(0.3298798), np.float32(0.35953376), np.float32(0.37641713), np.float32(0.32990447), np.float32(0.28482935), np.float32(0.34463975), np.float32(0.3417705), np.float32(0.28743368), np.float32(0.29183167), np.float32(0.3359067), np.float32(0.36403835), np.float32(0.32990783), np.float32(0.3534877), np.float32(0.40090683), np.float32(0.37443066), np.float32(0.36308983), np.float32(0.3516553), np.float32(0.36109874), np.float32(0.31636855), np.float32(0.31900662), np.float32(0.33277217), np.float32(0.34637222), np.float32(0.35381338), np.float32(0.34933272), np.float32(0.3686921), np.float32(0.3643728), np.float32(0.35530466), np.float32(0.34523332), np.float32(0.3477375), np.float32(0.350461), np.float32(0.33241442), np.float32(0.35413745), np.float32(0.3691355), np.float32(0.36036152), np.float32(0.3631614), np.float32(0.39322665), np.float32(0.36391097), np.float32(0.35699078), np.float32(0.38303703), np.float32(0.36887592), np.float32(0.37362492), np.float32(0.38430396), np.float32(0.36514935), np.float32(0.3680151), np.float32(0.38362607), np.float32(0.370565), np.float32(0.35973704), np.float32(0.35453802), np.float32(0.33819184), np.float32(0.30182084), np.float32(0.3464951), np.float32(0.3395692), np.float32(0.30456266), np.float32(0.3078899), np.float32(0.31529593), np.float32(0.3152554), np.float32(0.30952826), np.float32(0.3386756), np.float32(0.34876004), np.float32(0.35155997), np.float32(0.35419723), np.float32(0.37513813), np.float32(0.36674762), np.float32(0.3726616), np.float32(0.39414927), np.float32(0.3907386), np.float32(0.40594435), np.float32(0.41952497), np.float32(0.43948245), np.float32(0.43799043), np.float32(0.454776), np.float32(0.4638754), np.float32(0.46681413), np.float32(0.5042541), np.float32(0.5431784), np.float32(0.5520303), np.float32(0.5879081), np.float32(0.6281709), np.float32(0.6362649), np.float32(0.66734), np.float32(0.6854252), np.float32(0.69206345), np.float32(0.6920415), np.float32(0.69758195), np.float32(0.6997773), np.float32(0.702125), np.float32(0.70927614), np.float32(0.7096924), np.float32(0.7188787), np.float32(0.7156679), np.float32(0.7205538), np.float32(0.7237572), np.float32(0.73059857), np.float32(0.7476178), np.float32(0.7635527), np.float32(0.77080137), np.float32(0.78706586), np.float32(0.79459745), np.float32(0.8037655), np.float32(0.8106621), np.float32(0.8151432), np.float32(0.8213024), np.float32(0.8220853), np.float32(0.82994676), np.float32(0.83810323), np.float32(0.8394881), np.float32(0.85021853), np.float32(0.85830486), np.float32(0.8693519), np.float32(0.8752354), np.float32(0.8804099), np.float32(0.887005), np.float32(0.8898584), np.float32(0.8982689), np.float32(0.90326136), np.float32(0.9095034), np.float32(0.9211302), np.float32(0.92786187), np.float32(0.9360016), np.float32(0.9431368), np.float32(0.9493822), np.float32(0.9549501), np.float32(0.958773), np.float32(0.9626301), np.float32(0.96340674), np.float32(0.96495605), np.float32(0.96488047), np.float32(0.96628463), np.float32(0.96638376), np.float32(0.9672154), np.float32(0.96747524), np.float32(0.9692509), np.float32(0.9693117), np.float32(0.9685024), np.float32(0.96724695), np.float32(0.9686864), np.float32(0.97005916), np.float32(0.9698639), np.float32(0.9714427), np.float32(0.9713372), np.float32(0.9723646), np.float32(0.97195995), np.float32(0.972009), np.float32(0.97336066), np.float32(0.97470677), np.float32(0.9758824), np.float32(0.9774539), np.float32(0.97782224), np.float32(0.97717595), np.float32(0.97735095), np.float32(0.9766051), np.float32(0.9761286), np.float32(0.9756604), np.float32(0.97498024), np.float32(0.9735771), np.float32(0.97216237), np.float32(0.9718785), np.float32(0.97279906), np.float32(0.9735737), np.float32(0.9738608), np.float32(0.9745029), np.float32(0.9751967), np.float32(0.9757519), np.float32(0.9759143), np.float32(0.97502214), np.float32(0.9759305), np.float32(0.9767984), np.float32(0.9771831), np.float32(0.97588617), np.float32(0.975863), np.float32(0.9767462), np.float32(0.9771853), np.float32(0.97800475), np.float32(0.9765083), np.float32(0.978218), np.float32(0.97820663), np.float32(0.9785296), np.float32(0.97795355), np.float32(0.97943157), np.float32(0.9797519), np.float32(0.98074305), np.float32(0.97922087), np.float32(0.97826004), np.float32(0.9772734), np.float32(0.9758863), np.float32(0.9735912), np.float32(0.97195846), np.float32(0.9710343), np.float32(0.97147566), np.float32(0.9703277), np.float32(0.9698039), np.float32(0.97063524), np.float32(0.971741), np.float32(0.97168744), np.float32(0.97285074), np.float32(0.97382176), np.float32(0.9741545), np.float32(0.975695), np.float32(0.97513586), np.float32(0.97633934), np.float32(0.97752666), np.float32(0.9789194), np.float32(0.9772618), np.float32(0.9768346), np.float32(0.97665924), np.float32(0.97402745), np.float32(0.9725061), np.float32(0.97137994), np.float32(0.9699677), np.float32(0.9692853), np.float32(0.9658582), np.float32(0.9650695), np.float32(0.9646122), np.float32(0.9653684), np.float32(0.96267724), np.float32(0.962516), np.float32(0.9640108), np.float32(0.96341187), np.float32(0.9601751), np.float32(0.9634309), np.float32(0.96426713), np.float32(0.96350646), np.float32(0.9599039), np.float32(0.9671669)], 'MSADDSSYAPKSPDLSSFYSGGPTQPAPQKLQHPQTGSHLPCPGYEYKAESPAYNRSASFSSYVPPSLPLSNNITIGIDNDQPNNIDHQRQLSSQPRFVGSEYQPYSAQPTFLQDQYPSSYSFAFTEQAPRPGVASYTQAYPPPIGAGSSGPSSFADPSFSTTMPPRRAAPPPAPAIEPSPVKTKFPTARIKRIMQADEEVGKVAQQTPIAVGKALELFMIQLVTKSADIAKEKGGKRVTAPMLKQVVEMDEQWDFLRDIVSRVENEKEGSKAKAKQESSSDEEMPEPKKRRGGRRKKT': [np.float32(0.97189707), np.float32(0.9728275), np.float32(0.97392005), np.float32(0.9735643), np.float32(0.9729392), np.float32(0.9708707), np.float32(0.9704011), np.float32(0.971429), np.float32(0.973518), np.float32(0.97214925), np.float32(0.9717794), np.float32(0.97268784), np.float32(0.9735909), np.float32(0.974126), np.float32(0.97470593), np.float32(0.9758262), np.float32(0.9762248), np.float32(0.97752064), np.float32(0.97830814), np.float32(0.97966135), np.float32(0.9792163), np.float32(0.9802557), np.float32(0.9804503), np.float32(0.9799973), np.float32(0.9807339), np.float32(0.98128796), np.float32(0.98080564), np.float32(0.9812166), np.float32(0.98231053), np.float32(0.9827649), np.float32(0.9821655), np.float32(0.9823631), np.float32(0.9824629), np.float32(0.9825233), np.float32(0.98300743), np.float32(0.9834615), np.float32(0.9830294), np.float32(0.982379), np.float32(0.98267186), np.float32(0.98254156), np.float32(0.98248094), np.float32(0.9825211), np.float32(0.98230284), np.float32(0.98198384), np.float32(0.9824341), np.float32(0.98229235), np.float32(0.98250854), np.float32(0.98171574), np.float32(0.98231643), np.float32(0.9820823), np.float32(0.98207283), np.float32(0.981913), np.float32(0.98210657), np.float32(0.98135227), np.float32(0.981106), np.float32(0.98129416), np.float32(0.9811679), np.float32(0.98017234), np.float32(0.97925353), np.float32(0.9783241), np.float32(0.97801596), np.float32(0.9781869), np.float32(0.9786099), np.float32(0.9785113), np.float32(0.9795027), np.float32(0.9786695), np.float32(0.978909), np.float32(0.9790335), np.float32(0.978584), np.float32(0.9779774), np.float32(0.9774917), np.float32(0.9773386), np.float32(0.97549176), np.float32(0.97585416), np.float32(0.97699463), np.float32(0.9759495), np.float32(0.9751786), np.float32(0.9757651), np.float32(0.9760909), np.float32(0.9769141), np.float32(0.97613055), np.float32(0.97584426), np.float32(0.9748087), np.float32(0.9761186), np.float32(0.9758759), np.float32(0.9756953), np.float32(0.97630334), np.float32(0.9768167), np.float32(0.9759601), np.float32(0.97572), np.float32(0.97488153), np.float32(0.9759364), np.float32(0.9746679), np.float32(0.9746552), np.float32(0.97523654), np.float32(0.97500026), np.float32(0.9750828), np.float32(0.9755484), np.float32(0.9749555), np.float32(0.9748678), np.float32(0.9755113), np.float32(0.9759302), np.float32(0.97571), np.float32(0.9762151), np.float32(0.9753078), np.float32(0.97528154), np.float32(0.9749757), np.float32(0.9755005), np.float32(0.9752008), np.float32(0.97524816), np.float32(0.97274876), np.float32(0.97284096), np.float32(0.9720972), np.float32(0.9747517), np.float32(0.9745554), np.float32(0.97484684), np.float32(0.97616017), np.float32(0.97502023), np.float32(0.97448564), np.float32(0.9743624), np.float32(0.97423244), np.float32(0.9731906), np.float32(0.974245), np.float32(0.9747258), np.float32(0.973118), np.float32(0.9743536), np.float32(0.97496915), np.float32(0.9766516), np.float32(0.97587866), np.float32(0.9770115), np.float32(0.9777334), np.float32(0.9784137), np.float32(0.97933185), np.float32(0.9792858), np.float32(0.97979283), np.float32(0.98039055), np.float32(0.9808687), np.float32(0.98078984), np.float32(0.9817038), np.float32(0.9815693), np.float32(0.9815956), np.float32(0.98154175), np.float32(0.98179984), np.float32(0.98224777), np.float32(0.9817393), np.float32(0.98198825), np.float32(0.98160607), np.float32(0.9825602), np.float32(0.983951), np.float32(0.9836574), np.float32(0.98417455), np.float32(0.9844058), np.float32(0.98442256), np.float32(0.9838126), np.float32(0.98380023), np.float32(0.98396343), np.float32(0.984269), np.float32(0.98330057), np.float32(0.9837038), np.float32(0.9834442), np.float32(0.9832923), np.float32(0.98298186), np.float32(0.98330104), np.float32(0.9833233), np.float32(0.98345506), np.float32(0.98320436), np.float32(0.9836484), np.float32(0.98235667), np.float32(0.9816606), np.float32(0.98017144), np.float32(0.97886676), np.float32(0.97819656), np.float32(0.97493035), np.float32(0.9764922), np.float32(0.97314835), np.float32(0.96923727), np.float32(0.9651781), np.float32(0.9588858), np.float32(0.9491874), np.float32(0.9309349), np.float32(0.922986), np.float32(0.91774756), np.float32(0.89256227), np.float32(0.86440045), np.float32(0.8531204), np.float32(0.81224245), np.float32(0.75002843), np.float32(0.738833), np.float32(0.68919134), np.float32(0.57746756), np.float32(0.5147957), np.float32(0.51204866), np.float32(0.4825745), np.float32(0.43924785), np.float32(0.44940123), np.float32(0.44467288), np.float32(0.39691594), np.float32(0.3277721), np.float32(0.32838482), np.float32(0.33108976), np.float32(0.30991635), np.float32(0.35575423), np.float32(0.36597058), np.float32(0.39658302), np.float32(0.38419768), np.float32(0.33854422), np.float32(0.3641557), np.float32(0.33363008), np.float32(0.2938607), np.float32(0.34610078), np.float32(0.35260397), np.float32(0.29340369), np.float32(0.28826466), np.float32(0.2738292), np.float32(0.26269487), np.float32(0.23241918), np.float32(0.22442947), np.float32(0.24550016), np.float32(0.2216342), np.float32(0.20799945), np.float32(0.20746022), np.float32(0.2346375), np.float32(0.31095365), np.float32(0.3379141), np.float32(0.37403557), np.float32(0.42301047), np.float32(0.44147697), np.float32(0.41971636), np.float32(0.4530128), np.float32(0.45906898), np.float32(0.46359444), np.float32(0.47029576), np.float32(0.4695983), np.float32(0.49739674), np.float32(0.5040192), np.float32(0.49133122), np.float32(0.46352667), np.float32(0.45217142), np.float32(0.43610895), np.float32(0.4548228), np.float32(0.45612988), np.float32(0.44865343), np.float32(0.4630088), np.float32(0.45233852), np.float32(0.4344772), np.float32(0.36244455), np.float32(0.32833686), np.float32(0.29163808), np.float32(0.23486538), np.float32(0.181003), np.float32(0.15714796), np.float32(0.15993723), np.float32(0.15310329), np.float32(0.1427149), np.float32(0.1504368), np.float32(0.15944651), np.float32(0.18012173), np.float32(0.20949465), np.float32(0.2448766), np.float32(0.29446128), np.float32(0.31420538), np.float32(0.33205324), np.float32(0.36567712), np.float32(0.3744903), np.float32(0.37833145), np.float32(0.46223015), np.float32(0.5218495), np.float32(0.5468394), np.float32(0.58807504), np.float32(0.67550135), np.float32(0.72852135), np.float32(0.7656174), np.float32(0.8073937), np.float32(0.85098475), np.float32(0.8690946), np.float32(0.8837653), np.float32(0.90642977), np.float32(0.925263), np.float32(0.93568385), np.float32(0.9464309), np.float32(0.9553939), np.float32(0.95530653), np.float32(0.9636541), np.float32(0.9693983), np.float32(0.9696576), np.float32(0.9718471), np.float32(0.96948516), np.float32(0.9691769), np.float32(0.9683583), np.float32(0.9701918), np.float32(0.9708685), np.float32(0.96954656), np.float32(0.9713344), np.float32(0.9696488), np.float32(0.9693142), np.float32(0.96462286), np.float32(0.9607203), np.float32(0.96502244), np.float32(0.969067)], 'MQRNGASPGGPAISAAKKRRLAMLDETLQASAKQQQPQAGGRQLGRPDSKPAGGRNSAVSTVPAAAATVDAVRPKDGDFPYNRLGEAVLDGSLSSALAQAKAAAQAAAAATSAAFGGPASAAGGRRGSSRRTAPTVTSAAAAAAAAAAAGGDSVAADVLAELVATNPRTSSSDLRSLLSQRLQDRSVLLDNPMAALNAKKMFARRTSSYSAKLRSNTETKRRAAAAVSAAGESAADHAAAAEPRKGAPSFETMLRVHELWNQYTQGLVRNAPAGAAASSATAAAAAAAKVADLHGARVTVVQHRNPQLVGASGVVLRRSTAALHVVTPGDRVKVVPLKGCAAQYVINGIVLQLTG': [np.float32(0.9659823), np.float32(0.96396095), np.float32(0.9614924), np.float32(0.9586227), np.float32(0.95496595), np.float32(0.9549255), np.float32(0.9526082), np.float32(0.9551935), np.float32(0.9529032), np.float32(0.9478744), np.float32(0.9466149), np.float32(0.9394611), np.float32(0.92904323), np.float32(0.9088092), np.float32(0.90109426), np.float32(0.8819421), np.float32(0.86832553), np.float32(0.85153615), np.float32(0.8133427), np.float32(0.7984153), np.float32(0.7772251), np.float32(0.77445686), np.float32(0.7705244), np.float32(0.7847815), np.float32(0.7883879), np.float32(0.8002456), np.float32(0.8150189), np.float32(0.8288822), np.float32(0.8455914), np.float32(0.8479697), np.float32(0.86062115), np.float32(0.877955), np.float32(0.89384), np.float32(0.90649366), np.float32(0.9264979), np.float32(0.93813866), np.float32(0.95241994), np.float32(0.9625226), np.float32(0.96943057), np.float32(0.9739769), np.float32(0.9783135), np.float32(0.98043114), np.float32(0.9823046), np.float32(0.9842561), np.float32(0.9853935), np.float32(0.985364), np.float32(0.98518014), np.float32(0.9852984), np.float32(0.98527205), np.float32(0.98540765), np.float32(0.9854512), np.float32(0.98450387), np.float32(0.984236), np.float32(0.98378825), np.float32(0.9837337), np.float32(0.98342556), np.float32(0.98257416), np.float32(0.9821041), np.float32(0.981488), np.float32(0.9814263), np.float32(0.98059124), np.float32(0.9800039), np.float32(0.9789854), np.float32(0.9793396), np.float32(0.97795975), np.float32(0.9769982), np.float32(0.97608125), np.float32(0.9734551), np.float32(0.97074896), np.float32(0.9690027), np.float32(0.9653646), np.float32(0.963717), np.float32(0.9611716), np.float32(0.9545419), np.float32(0.9493474), np.float32(0.94722176), np.float32(0.94918334), np.float32(0.94932634), np.float32(0.95183796), np.float32(0.951411), np.float32(0.95009196), np.float32(0.94892895), np.float32(0.9459995), np.float32(0.9446187), np.float32(0.9353958), np.float32(0.93225026), np.float32(0.9241524), np.float32(0.9120616), np.float32(0.89957684), np.float32(0.8908434), np.float32(0.8749974), np.float32(0.8669172), np.float32(0.84793144), np.float32(0.8439911), np.float32(0.82164866), np.float32(0.7938116), np.float32(0.7974708), np.float32(0.79862), np.float32(0.8016736), np.float32(0.8231312), np.float32(0.83583385), np.float32(0.8248187), np.float32(0.8333309), np.float32(0.8680189), np.float32(0.90225804), np.float32(0.89769214), np.float32(0.919858), np.float32(0.936075), np.float32(0.9460126), np.float32(0.95771277), np.float32(0.96359235), np.float32(0.9634574), np.float32(0.97288954), np.float32(0.97822785), np.float32(0.97983825), np.float32(0.98127085), np.float32(0.98168874), np.float32(0.9818044), np.float32(0.98306906), np.float32(0.98437774), np.float32(0.98552054), np.float32(0.98622674), np.float32(0.98583883), np.float32(0.9863247), np.float32(0.98642516), np.float32(0.98631173), np.float32(0.98576826), np.float32(0.9847541), np.float32(0.9836767), np.float32(0.98366135), np.float32(0.98276836), np.float32(0.98079073), np.float32(0.98020625), np.float32(0.9788753), np.float32(0.9776438), np.float32(0.9775833), np.float32(0.9797773), np.float32(0.9800514), np.float32(0.9755602), np.float32(0.97151506), np.float32(0.966709), np.float32(0.96322453), np.float32(0.9572671), np.float32(0.95158875), np.float32(0.9470686), np.float32(0.9371249), np.float32(0.92719084), np.float32(0.90614945), np.float32(0.882733), np.float32(0.8742626), np.float32(0.8601254), np.float32(0.8434526), np.float32(0.83751833), np.float32(0.82482135), np.float32(0.8117471), np.float32(0.8344213), np.float32(0.8486657), np.float32(0.82417417), np.float32(0.80174685), np.float32(0.79491544), np.float32(0.772475), np.float32(0.7490292), np.float32(0.7395839), np.float32(0.7449356), np.float32(0.72406006), np.float32(0.6787451), np.float32(0.6053586), np.float32(0.59108186), np.float32(0.6177032), np.float32(0.5808114), np.float32(0.5636753), np.float32(0.58675075), np.float32(0.5567189), np.float32(0.5751609), np.float32(0.5582799), np.float32(0.549193), np.float32(0.49528006), np.float32(0.47182772), np.float32(0.4926793), np.float32(0.46342868), np.float32(0.40496975), np.float32(0.43081826), np.float32(0.460734), np.float32(0.4407383), np.float32(0.46533537), np.float32(0.4941873), np.float32(0.5452847), np.float32(0.5353385), np.float32(0.5335405), np.float32(0.5505958), np.float32(0.56142145), np.float32(0.5901944), np.float32(0.58773714), np.float32(0.6286263), np.float32(0.64202195), np.float32(0.6230129), np.float32(0.60757303), np.float32(0.6078685), np.float32(0.5934089), np.float32(0.5766357), np.float32(0.5825771), np.float32(0.60012805), np.float32(0.6059182), np.float32(0.61661744), np.float32(0.63543123), np.float32(0.5782034), np.float32(0.5600855), np.float32(0.5608858), np.float32(0.58736825), np.float32(0.6740675), np.float32(0.7127491), np.float32(0.6935754), np.float32(0.70888424), np.float32(0.7607035), np.float32(0.7629213), np.float32(0.77759147), np.float32(0.74156255), np.float32(0.73785156), np.float32(0.75071955), np.float32(0.74822265), np.float32(0.77081287), np.float32(0.7756773), np.float32(0.80138624), np.float32(0.7961741), np.float32(0.80754286), np.float32(0.8269594), np.float32(0.8336748), np.float32(0.8490301), np.float32(0.8554844), np.float32(0.8774631), np.float32(0.88440186), np.float32(0.8887241), np.float32(0.91205525), np.float32(0.921017), np.float32(0.9082505), np.float32(0.90136117), np.float32(0.8813192), np.float32(0.8662652), np.float32(0.85950446), np.float32(0.83923435), np.float32(0.8202045), np.float32(0.78783184), np.float32(0.76327044), np.float32(0.7370514), np.float32(0.6237607), np.float32(0.5551797), np.float32(0.49629685), np.float32(0.4038592), np.float32(0.28583965), np.float32(0.20654452), np.float32(0.19199602), np.float32(0.17690727), np.float32(0.15037514), np.float32(0.14648564), np.float32(0.13628633), np.float32(0.12643194), np.float32(0.10762255), np.float32(0.106491186), np.float32(0.11771608), np.float32(0.11868636), np.float32(0.13981083), np.float32(0.14850186), np.float32(0.16079675), np.float32(0.17053619), np.float32(0.18693677), np.float32(0.23968859), np.float32(0.27229923), np.float32(0.26577494), np.float32(0.28087258), np.float32(0.3244029), np.float32(0.33385763), np.float32(0.31652978), np.float32(0.31618303), np.float32(0.3294602), np.float32(0.32086483), np.float32(0.40034506), np.float32(0.38772246), np.float32(0.5018579), np.float32(0.48853084), np.float32(0.7083442), np.float32(0.800765), np.float32(0.7326366), np.float32(0.7454504), np.float32(0.6973649), np.float32(0.7192365), np.float32(0.723838), np.float32(0.682935), np.float32(0.68526596), np.float32(0.7078921), np.float32(0.70417684), np.float32(0.6995366), np.float32(0.68739253), np.float32(0.6611041), np.float32(0.6188245), np.float32(0.5990766), np.float32(0.60768396), np.float32(0.59511775), np.float32(0.6024184), np.float32(0.5569995), np.float32(0.5306695), np.float32(0.5353589), np.float32(0.45976785), np.float32(0.36572665), np.float32(0.4137168), np.float32(0.34410974), np.float32(0.33334434), np.float32(0.33770427), np.float32(0.21280548), np.float32(0.21020518), np.float32(0.22968619), np.float32(0.33590502), np.float32(0.33577836), np.float32(0.36679208), np.float32(0.31149065), np.float32(0.2831895), np.float32(0.20075859), np.float32(0.17061552), np.float32(0.19276305), np.float32(0.25450888), np.float32(0.29419437), np.float32(0.39793855), np.float32(0.48256794), np.float32(0.39662328), np.float32(0.4245308), np.float32(0.40906334), np.float32(0.38076556), np.float32(0.44921803), np.float32(0.44803482), np.float32(0.51703674), np.float32(0.56702685), np.float32(0.5641335), np.float32(0.5429615), np.float32(0.50452983), np.float32(0.491991), np.float32(0.58771735), np.float32(0.54942274), np.float32(0.5136257), np.float32(0.5239862), np.float32(0.56667507), np.float32(0.7816101), np.float32(0.5270001), np.float32(0.51256645), np.float32(0.49254563), np.float32(0.38462183), np.float32(0.38253185), np.float32(0.3988807), np.float32(0.48451775), np.float32(0.49106798), np.float32(0.37919122), np.float32(0.28729287), np.float32(0.24337329), np.float32(0.15328498), np.float32(0.15369736), np.float32(0.1473651), np.float32(0.14146757)], 'MATHTISRSILCRPAKSLSFLFTRSFASSAPLAKSPASSLLSRSRPLVAAFSSVFRGGLVSVKGLSTQATSSSLNDPNPNWSNRPPKETILLDGCDFEHWLVVVEPPQGEPTRDEIIDSYIKTLAQIVGSEDEARMKIYSVSTRCYYAFGALVSEDLSHKLKELSNVRWVLPDSYLDVRNKDYGGEPFIDGKAVPYDPKYHEEWIRNNARANERNRRNDRPRNNDRSRNFERRRENMAGGPPPQRPPMGGPPPPPHIGGSAPPPPHMGGSAPPPPHMGQNYGPPPPNNMGGPRHPPPYGAPPQNNMGGPRPPQNYGGTPPPNYGGAPPANNMGGAPPPNYGGGPPPQYGAVPPPQYGGAPPQNNNYQQQGSGMQQPQYQNNYPPNRDGSGNPYQG': [np.float32(0.9704194), np.float32(0.97372895), np.float32(0.97687405), np.float32(0.97598684), np.float32(0.97759414), np.float32(0.9760977), np.float32(0.9733602), np.float32(0.9753871), np.float32(0.97696316), np.float32(0.97887325), np.float32(0.97922647), np.float32(0.98147756), np.float32(0.98257625), np.float32(0.9811597), np.float32(0.98209363), np.float32(0.98138845), np.float32(0.9818158), np.float32(0.98347485), np.float32(0.9838388), np.float32(0.9839421), np.float32(0.98407656), np.float32(0.98350704), np.float32(0.9833197), np.float32(0.9817992), np.float32(0.9819895), np.float32(0.98153013), np.float32(0.98089635), np.float32(0.9786791), np.float32(0.97711515), np.float32(0.9776488), np.float32(0.9771368), np.float32(0.975816), np.float32(0.97540253), np.float32(0.9745601), np.float32(0.9711779), np.float32(0.9709179), np.float32(0.96939194), np.float32(0.969621), np.float32(0.9669581), np.float32(0.9697492), np.float32(0.9682406), np.float32(0.96753556), np.float32(0.96717703), np.float32(0.9722767), np.float32(0.9714276), np.float32(0.9732344), np.float32(0.9729926), np.float32(0.9748667), np.float32(0.97390944), np.float32(0.9710005), np.float32(0.9689136), np.float32(0.95600325), np.float32(0.93622285), np.float32(0.9363999), np.float32(0.9460281), np.float32(0.94668776), np.float32(0.9383243), np.float32(0.93615973), np.float32(0.91310334), np.float32(0.8917768), np.float32(0.8695883), np.float32(0.8523374), np.float32(0.79609823), np.float32(0.77073675), np.float32(0.80598927), np.float32(0.80863154), np.float32(0.8979862), np.float32(0.8764015), np.float32(0.8712313), np.float32(0.878015), np.float32(0.8752623), np.float32(0.8580979), np.float32(0.84300303), np.float32(0.84950525), np.float32(0.83586013), np.float32(0.79771376), np.float32(0.761454), np.float32(0.7264434), np.float32(0.7155444), np.float32(0.67160463), np.float32(0.6353829), np.float32(0.5309774), np.float32(0.42546174), np.float32(0.42650485), np.float32(0.37512764), np.float32(0.32367024), np.float32(0.30570623), np.float32(0.19971375), np.float32(0.1531232), np.float32(0.114383504), np.float32(0.08431433), np.float32(0.07082419), np.float32(0.055138092), np.float32(0.053144157), np.float32(0.04836207), np.float32(0.04482058), np.float32(0.047481235), np.float32(0.047523532), np.float32(0.04833065), np.float32(0.05143732), np.float32(0.050832763), np.float32(0.053155284), np.float32(0.056932826), np.float32(0.065082565), np.float32(0.062419146), np.float32(0.057063673), np.float32(0.06457203), np.float32(0.06637263), np.float32(0.05591355), np.float32(0.05629624), np.float32(0.06380158), np.float32(0.064623654), np.float32(0.0634844), np.float32(0.066909626), np.float32(0.082602546), np.float32(0.083878845), np.float32(0.08608843), np.float32(0.088884585), np.float32(0.09244446), np.float32(0.08801853), np.float32(0.08250324), np.float32(0.08112989), np.float32(0.07493369), np.float32(0.070852295), np.float32(0.062361993), np.float32(0.06550789), np.float32(0.059303913), np.float32(0.04989497), np.float32(0.051377583), np.float32(0.053657662), np.float32(0.05036418), np.float32(0.049290378), np.float32(0.05410186), np.float32(0.056252923), np.float32(0.048109915), np.float32(0.049716163), np.float32(0.05137317), np.float32(0.04842973), np.float32(0.04308213), np.float32(0.044739515), np.float32(0.043525577), np.float32(0.04214337), np.float32(0.04237351), np.float32(0.043741398), np.float32(0.043249477), np.float32(0.039611876), np.float32(0.03935862), np.float32(0.040975533), np.float32(0.043760337), np.float32(0.040375683), np.float32(0.04430813), np.float32(0.047322255), np.float32(0.04671194), np.float32(0.053317197), np.float32(0.06600573), np.float32(0.0653679), np.float32(0.06844063), np.float32(0.073713034), np.float32(0.07659413), np.float32(0.075341634), np.float32(0.08151258), np.float32(0.090258986), np.float32(0.09356881), np.float32(0.09681331), np.float32(0.10154884), np.float32(0.111777976), np.float32(0.0999702), np.float32(0.093836635), np.float32(0.09519903), np.float32(0.113610126), np.float32(0.129108), np.float32(0.12814566), np.float32(0.1467623), np.float32(0.17173441), np.float32(0.17243585), np.float32(0.18791097), np.float32(0.1966162), np.float32(0.20477143), np.float32(0.21468227), np.float32(0.26299977), np.float32(0.29399294), np.float32(0.30264282), np.float32(0.30118117), np.float32(0.319196), np.float32(0.33094856), np.float32(0.3235774), np.float32(0.32408392), np.float32(0.33047584), np.float32(0.31984323), np.float32(0.31948152), np.float32(0.34023136), np.float32(0.33379593), np.float32(0.313966), np.float32(0.284167), np.float32(0.2717755), np.float32(0.30111533), np.float32(0.288407), np.float32(0.30646127), np.float32(0.28592306), np.float32(0.33365217), np.float32(0.33276984), np.float32(0.33550638), np.float32(0.3569296), np.float32(0.37220997), np.float32(0.3912741), np.float32(0.3922477), np.float32(0.41516095), np.float32(0.42762408), np.float32(0.42364675), np.float32(0.45350587), np.float32(0.49987105), np.float32(0.5298992), np.float32(0.55024594), np.float32(0.58080894), np.float32(0.63086396), np.float32(0.6494865), np.float32(0.7086819), np.float32(0.75885063), np.float32(0.77543706), np.float32(0.79268163), np.float32(0.81781983), np.float32(0.84821516), np.float32(0.8662175), np.float32(0.88390106), np.float32(0.90307224), np.float32(0.9130651), np.float32(0.9128321), np.float32(0.9273505), np.float32(0.93495154), np.float32(0.9437042), np.float32(0.94670016), np.float32(0.94909686), np.float32(0.9584145), np.float32(0.96343553), np.float32(0.9670826), np.float32(0.9687362), np.float32(0.97034365), np.float32(0.97184473), np.float32(0.97226906), np.float32(0.9746508), np.float32(0.97559685), np.float32(0.97717744), np.float32(0.9790223), np.float32(0.980871), np.float32(0.9822348), np.float32(0.9827833), np.float32(0.9832582), np.float32(0.9832166), np.float32(0.98304856), np.float32(0.9826513), np.float32(0.9826636), np.float32(0.98264563), np.float32(0.9826423), np.float32(0.9825346), np.float32(0.98342043), np.float32(0.9841908), np.float32(0.98423094), np.float32(0.98467493), np.float32(0.9852309), np.float32(0.9855262), np.float32(0.985151), np.float32(0.9848065), np.float32(0.984385), np.float32(0.98420644), np.float32(0.98422885), np.float32(0.9849069), np.float32(0.9847494), np.float32(0.9848973), np.float32(0.9847905), np.float32(0.9844886), np.float32(0.98423046), np.float32(0.98390883), np.float32(0.9835904), np.float32(0.983517), np.float32(0.9833574), np.float32(0.9833181), np.float32(0.98322195), np.float32(0.98377013), np.float32(0.98315203), np.float32(0.9820878), np.float32(0.98253965), np.float32(0.98248947), np.float32(0.98213243), np.float32(0.98154354), np.float32(0.9815042), np.float32(0.9814107), np.float32(0.9820458), np.float32(0.982657), np.float32(0.9823492), np.float32(0.9815869), np.float32(0.9819166), np.float32(0.9821737), np.float32(0.9822581), np.float32(0.9820748), np.float32(0.98279953), np.float32(0.9824944), np.float32(0.9825598), np.float32(0.9824332), np.float32(0.9824227), np.float32(0.9822317), np.float32(0.9821828), np.float32(0.9820858), np.float32(0.9823658), np.float32(0.98227936), np.float32(0.98243904), np.float32(0.98211217), np.float32(0.98224014), np.float32(0.98135114), np.float32(0.98140347), np.float32(0.9815824), np.float32(0.9809428), np.float32(0.98143584), np.float32(0.9817872), np.float32(0.98224866), np.float32(0.9825105), np.float32(0.9822441), np.float32(0.98270804), np.float32(0.9832508), np.float32(0.98284066), np.float32(0.9831246), np.float32(0.98374104), np.float32(0.9837984), np.float32(0.98366827), np.float32(0.9840178), np.float32(0.984542), np.float32(0.98443514), np.float32(0.9847248), np.float32(0.9851918), np.float32(0.9856237), np.float32(0.9855209), np.float32(0.98548096), np.float32(0.98531324), np.float32(0.9851777), np.float32(0.9851243), np.float32(0.98509765), np.float32(0.98486346), np.float32(0.9854351), np.float32(0.98505014), np.float32(0.98502284), np.float32(0.98534507), np.float32(0.98528767), np.float32(0.9856236), np.float32(0.9859455), np.float32(0.98658216), np.float32(0.9870385), np.float32(0.9869963), np.float32(0.986991), np.float32(0.986508), np.float32(0.9864682), np.float32(0.9863064), np.float32(0.9863391), np.float32(0.98597926), np.float32(0.98533624), np.float32(0.98472285), np.float32(0.98428255), np.float32(0.98417664), np.float32(0.9837562), np.float32(0.9841853), np.float32(0.98435205), np.float32(0.9847084), np.float32(0.984428), np.float32(0.98456925), np.float32(0.98454165), np.float32(0.9839616), np.float32(0.98322886), np.float32(0.9833998), np.float32(0.9833046), np.float32(0.9827239), np.float32(0.9820119), np.float32(0.9820941), np.float32(0.9819219), np.float32(0.9807536), np.float32(0.9800015), np.float32(0.9798519), np.float32(0.97932214), np.float32(0.97912973), np.float32(0.9787001), np.float32(0.9792723), np.float32(0.9787396), np.float32(0.9786613), np.float32(0.97822285), np.float32(0.9779368), np.float32(0.9780934), np.float32(0.97768843), np.float32(0.9782451), np.float32(0.9784595), np.float32(0.9779263), np.float32(0.97872955), np.float32(0.9842037), np.float32(0.97943705), np.float32(0.97891074), np.float32(0.9794868), np.float32(0.9793261), np.float32(0.978724), np.float32(0.97883546)], 'MAAGGTGGLREEQRYGLSCGRLGQDNITVLHVKLTETAIRALETYQSHKNLIPFRPSIQFQGLHGLVKIPKNDPLNEVHNFNFYLSNVGKDNPQGSFDCIQQTFSSSGASQLNCLGFIQDKITVCATNDSYQMTRERMTQAEEESRNRSTKVIKPGGPYVGKRVQIRKAPQAVSDTVPERKRSTPMNPANTIRKTHSSSTISQRPYRDRVIHLLALKAYKKPELLARLQKDGVNQKDKNSLGAILQQVANLNSKDLSYTLKDYVFKELQRDWPGYSEIDRRSLESVLSRKLNPSQNAAGTSRSESPVCSSRDAVSSPQKRLLDSEFIDPLMNKKARISHLTNRVPPTLNGHLNPTSEKSAAGLPLPPAAAAIPTPPPLPSTYLPISHPPQIVNSNSNSPSTPEGRGTQDLPVDSFSQNDSIYEDQQDKYTSRTSLETLPPGSVLLKCPKPMEENHSMSHKKSKKKSKKHKEKDQIKKHDIETIEEKEEDLKREEEIAKLNNSSPNSSGGVKEDCTASMEPSAIELPDYLIKYIAIVSYEQRQNYKDDFNAEYDEYRALHARMETVARRFIKLDAQRKRLSPGSKEYQNVHEEVLQEYQKIKQSSPNYHEEKYRCEYLHNKLAHIKRLIGEFDQQQAESWS': [np.float32(0.9286693), np.float32(0.92148703), np.float32(0.9233638), np.float32(0.897312), np.float32(0.8857365), np.float32(0.8691685), np.float32(0.7887023), np.float32(0.7484823), np.float32(0.7112257), np.float32(0.6251134), np.float32(0.6439357), np.float32(0.55576456), np.float32(0.53733265), np.float32(0.46175078), np.float32(0.43655142), np.float32(0.40765646), np.float32(0.40828812), np.float32(0.41242835), np.float32(0.3427274), np.float32(0.26621044), np.float32(0.23118365), np.float32(0.20472647), np.float32(0.14972857), np.float32(0.12522838), np.float32(0.1331315), np.float32(0.11828466), np.float32(0.09951667), np.float32(0.08863721), np.float32(0.09816237), np.float32(0.09316536), np.float32(0.07495773), np.float32(0.08044767), np.float32(0.077363215), np.float32(0.06275309), np.float32(0.07483557), np.float32(0.07993564), np.float32(0.077706255), np.float32(0.08957397), np.float32(0.08890113), np.float32(0.09461862), np.float32(0.089476004), np.float32(0.09233384), np.float32(0.1056144), np.float32(0.11001089), np.float32(0.113471076), np.float32(0.117677055), np.float32(0.11709632), np.float32(0.1359731), np.float32(0.13140142), np.float32(0.14304338), np.float32(0.15783699), np.float32(0.15173335), np.float32(0.13555583), np.float32(0.120096706), np.float32(0.11625894), np.float32(0.10747518), np.float32(0.1250705), np.float32(0.12188501), np.float32(0.11606572), np.float32(0.11171385), np.float32(0.11479864), np.float32(0.10717061), np.float32(0.10590096), np.float32(0.112207144), np.float32(0.12818323), np.float32(0.13256006), np.float32(0.12282564), np.float32(0.11543861), np.float32(0.110569194), np.float32(0.10312084), np.float32(0.106515095), np.float32(0.09583817), np.float32(0.09838298), np.float32(0.09595281), np.float32(0.095516466), np.float32(0.09796977), np.float32(0.093591034), np.float32(0.095571704), np.float32(0.10712176), np.float32(0.12755044), np.float32(0.13051511), np.float32(0.14794427), np.float32(0.16913995), np.float32(0.16272745), np.float32(0.14160296), np.float32(0.13276224), np.float32(0.12840757), np.float32(0.123413645), np.float32(0.09541083), np.float32(0.08551533), np.float32(0.093458705), np.float32(0.09050692), np.float32(0.0756054), np.float32(0.08868152), np.float32(0.09538675), np.float32(0.10419775), np.float32(0.121063754), np.float32(0.13969038), np.float32(0.14252838), np.float32(0.14409362), np.float32(0.14923164), np.float32(0.14918254), np.float32(0.1318801), np.float32(0.1059053), np.float32(0.10323206), np.float32(0.09000164), np.float32(0.07565191), np.float32(0.07691346), np.float32(0.09166268), np.float32(0.10553142), np.float32(0.105846666), np.float32(0.09755492), np.float32(0.099033624), np.float32(0.095490396), np.float32(0.09183737), np.float32(0.095622376), np.float32(0.105658054), np.float32(0.11237462), np.float32(0.11950755), np.float32(0.108931534), np.float32(0.105539605), np.float32(0.10110856), np.float32(0.114211574), np.float32(0.11579653), np.float32(0.13771005), np.float32(0.1477504), np.float32(0.16987862), np.float32(0.1805979), np.float32(0.1948724), np.float32(0.19929339), np.float32(0.22963458), np.float32(0.26815212), np.float32(0.29282048), np.float32(0.30506343), np.float32(0.36388263), np.float32(0.4126451), np.float32(0.44980425), np.float32(0.5245897), np.float32(0.54566795), np.float32(0.58387166), np.float32(0.6275184), np.float32(0.6481522), np.float32(0.69169986), np.float32(0.76266307), np.float32(0.80979896), np.float32(0.8345177), np.float32(0.87272024), np.float32(0.89601547), np.float32(0.91826177), np.float32(0.9304655), np.float32(0.9423014), np.float32(0.95509404), np.float32(0.9562058), np.float32(0.9624462), np.float32(0.97036374), np.float32(0.97215027), np.float32(0.9739361), np.float32(0.9756597), np.float32(0.97686076), np.float32(0.9775399), np.float32(0.9763851), np.float32(0.9783804), np.float32(0.97837853), np.float32(0.97816634), np.float32(0.97998023), np.float32(0.97965497), np.float32(0.97823775), np.float32(0.97743976), np.float32(0.9785241), np.float32(0.97943044), np.float32(0.9792028), np.float32(0.97952145), np.float32(0.97977245), np.float32(0.97978836), np.float32(0.9802151), np.float32(0.9807742), np.float32(0.9814905), np.float32(0.9816305), np.float32(0.9814949), np.float32(0.9805869), np.float32(0.9792715), np.float32(0.97980773), np.float32(0.9800055), np.float32(0.9794216), np.float32(0.979733), np.float32(0.9795529), np.float32(0.9792683), np.float32(0.9773587), np.float32(0.97758406), np.float32(0.97604626), np.float32(0.9731346), np.float32(0.97202885), np.float32(0.96936136), np.float32(0.96430945), np.float32(0.9528886), np.float32(0.9406081), np.float32(0.9238596), np.float32(0.89978683), np.float32(0.85919213), np.float32(0.8169963), np.float32(0.8007688), np.float32(0.7639062), np.float32(0.70991254), np.float32(0.6540658), np.float32(0.58003336), np.float32(0.5170233), np.float32(0.4657688), np.float32(0.43168268), np.float32(0.3927092), np.float32(0.33704284), np.float32(0.3266362), np.float32(0.3094394), np.float32(0.2378362), np.float32(0.1810771), np.float32(0.17981666), np.float32(0.14445809), np.float32(0.12375788), np.float32(0.119256705), np.float32(0.13127689), np.float32(0.1295934), np.float32(0.1337916), np.float32(0.13603288), np.float32(0.16286094), np.float32(0.19485787), np.float32(0.21072564), np.float32(0.22700863), np.float32(0.23717016), np.float32(0.26362932), np.float32(0.26014286), np.float32(0.23006962), np.float32(0.21620654), np.float32(0.21454771), np.float32(0.19276305), np.float32(0.17329551), np.float32(0.16490306), np.float32(0.18133497), np.float32(0.16925746), np.float32(0.17027633), np.float32(0.191947), np.float32(0.17231877), np.float32(0.18116762), np.float32(0.177355), np.float32(0.16137831), np.float32(0.14811192), np.float32(0.1325634), np.float32(0.13081871), np.float32(0.12660316), np.float32(0.12297949), np.float32(0.10371886), np.float32(0.10549807), np.float32(0.099335134), np.float32(0.08280634), np.float32(0.07856972), np.float32(0.08214489), np.float32(0.088653564), np.float32(0.08645316), np.float32(0.09132728), np.float32(0.10180222), np.float32(0.103192635), np.float32(0.11059265), np.float32(0.12650628), np.float32(0.13944781), np.float32(0.14066584), np.float32(0.14947517), np.float32(0.14713955), np.float32(0.15249825), np.float32(0.14461492), np.float32(0.13676544), np.float32(0.15178548), np.float32(0.16968806), np.float32(0.17002673), np.float32(0.16567872), np.float32(0.1917332), np.float32(0.22883914), np.float32(0.23730388), np.float32(0.26197124), np.float32(0.28695598), np.float32(0.31707737), np.float32(0.34542724), np.float32(0.38517848), np.float32(0.3966376), np.float32(0.41567162), np.float32(0.42947355), np.float32(0.45607096), np.float32(0.5108389), np.float32(0.5406967), np.float32(0.5901878), np.float32(0.675644), np.float32(0.73469245), np.float32(0.77704805), np.float32(0.8177568), np.float32(0.8390354), np.float32(0.8602989), np.float32(0.8722746), np.float32(0.8955665), np.float32(0.9317789), np.float32(0.94798595), np.float32(0.9621236), np.float32(0.9713126), np.float32(0.97578704), np.float32(0.977772), np.float32(0.9783998), np.float32(0.97915983), np.float32(0.9792893), np.float32(0.9796077), np.float32(0.9792453), np.float32(0.9787355), np.float32(0.97848517), np.float32(0.9776699), np.float32(0.97706383), np.float32(0.9771022), np.float32(0.97648287), np.float32(0.9751144), np.float32(0.97501206), np.float32(0.974394), np.float32(0.97342765), np.float32(0.9677097), np.float32(0.9678225), np.float32(0.96658707), np.float32(0.96128494), np.float32(0.9584043), np.float32(0.9578357), np.float32(0.96131426), np.float32(0.95688754), np.float32(0.9573272), np.float32(0.9562965), np.float32(0.95149606), np.float32(0.951876), np.float32(0.95224434), np.float32(0.95323), np.float32(0.9513279), np.float32(0.9487844), np.float32(0.9415409), np.float32(0.93995345), np.float32(0.9431911), np.float32(0.9428521), np.float32(0.9502178), np.float32(0.9469592), np.float32(0.95053434), np.float32(0.94900763), np.float32(0.9560955), np.float32(0.96179503), np.float32(0.9656421), np.float32(0.97070843), np.float32(0.9725838), np.float32(0.9736081), np.float32(0.973152), np.float32(0.974715), np.float32(0.9754115), np.float32(0.9772084), np.float32(0.9785447), np.float32(0.97915435), np.float32(0.9791226), np.float32(0.9804669), np.float32(0.9807237), np.float32(0.9809554), np.float32(0.9819484), np.float32(0.9820877), np.float32(0.98221564), np.float32(0.98215437), np.float32(0.9827328), np.float32(0.98299456), np.float32(0.9832756), np.float32(0.98339635), np.float32(0.9831057), np.float32(0.9834145), np.float32(0.98418635), np.float32(0.9836642), np.float32(0.9837908), np.float32(0.9832494), np.float32(0.9836309), np.float32(0.9838165), np.float32(0.9831565), np.float32(0.9827876), np.float32(0.9827581), np.float32(0.9827466), np.float32(0.9818788), np.float32(0.9810037), np.float32(0.9817504), np.float32(0.9821063), np.float32(0.9817406), np.float32(0.98125803), np.float32(0.9798979), np.float32(0.98005116), np.float32(0.9801736), np.float32(0.98028594), np.float32(0.9796964), np.float32(0.9810239), np.float32(0.9810175), np.float32(0.9808318), np.float32(0.97991586), np.float32(0.9807123), np.float32(0.9811761), np.float32(0.98200077), np.float32(0.9819379), np.float32(0.9816176), np.float32(0.98202616), np.float32(0.9817123), np.float32(0.98184824), np.float32(0.98109025), np.float32(0.98140323), np.float32(0.98177195), np.float32(0.9808421), np.float32(0.9810939), np.float32(0.9798116), np.float32(0.9797361), np.float32(0.9794495), np.float32(0.97900474), np.float32(0.97823226), np.float32(0.9779172), np.float32(0.9780628), np.float32(0.97753763), np.float32(0.9770536), np.float32(0.97714), np.float32(0.976976), np.float32(0.9753625), np.float32(0.97454685), np.float32(0.97393745), np.float32(0.9739004), np.float32(0.97329354), np.float32(0.974019), np.float32(0.97374934), np.float32(0.9734264), np.float32(0.97439414), np.float32(0.9730958), np.float32(0.9738203), np.float32(0.975182), np.float32(0.97321916), np.float32(0.974556), np.float32(0.97465044), np.float32(0.97338253), np.float32(0.9739667), np.float32(0.9754362), np.float32(0.9742528), np.float32(0.9745052), np.float32(0.9731512), np.float32(0.9738559), np.float32(0.97473055), np.float32(0.974812), np.float32(0.9746763), np.float32(0.9760843), np.float32(0.9768659), np.float32(0.97677076), np.float32(0.9776372), np.float32(0.97781175), np.float32(0.97772527), np.float32(0.9774644), np.float32(0.9776498), np.float32(0.97755057), np.float32(0.9779279), np.float32(0.977), np.float32(0.9772181), np.float32(0.9776829), np.float32(0.97799665), np.float32(0.97833234), np.float32(0.9785969), np.float32(0.9785442), np.float32(0.977223), np.float32(0.9760735), np.float32(0.9756207), np.float32(0.97556573), np.float32(0.97396415), np.float32(0.97170043), np.float32(0.9700285), np.float32(0.9687427), np.float32(0.9685327), np.float32(0.96782506), np.float32(0.9602746), np.float32(0.9607336), np.float32(0.95743555), np.float32(0.95769715), np.float32(0.9548758), np.float32(0.9470882), np.float32(0.93955106), np.float32(0.9355287), np.float32(0.92702883), np.float32(0.91676724), np.float32(0.9004334), np.float32(0.8958085), np.float32(0.89015), np.float32(0.8714373), np.float32(0.86791223), np.float32(0.8548352), np.float32(0.8332992), np.float32(0.82319045), np.float32(0.8184364), np.float32(0.82253844), np.float32(0.82402045), np.float32(0.8365636), np.float32(0.8354763), np.float32(0.8325519), np.float32(0.82650244), np.float32(0.8298034), np.float32(0.8277193), np.float32(0.8253715), np.float32(0.83388996), np.float32(0.8267835), np.float32(0.8343978), np.float32(0.8389382), np.float32(0.846403), np.float32(0.85640574), np.float32(0.86799425), np.float32(0.87529767), np.float32(0.9031328), np.float32(0.9153673), np.float32(0.9229255), np.float32(0.9297812), np.float32(0.9391499), np.float32(0.94178677), np.float32(0.94644266), np.float32(0.9409329), np.float32(0.9349522), np.float32(0.9389546), np.float32(0.91677874), np.float32(0.8835081), np.float32(0.8532872), np.float32(0.8068829), np.float32(0.73065037), np.float32(0.67178017), np.float32(0.629279), np.float32(0.5396847), np.float32(0.53194827), np.float32(0.45650113), np.float32(0.42379355), np.float32(0.36404565), np.float32(0.3128968), np.float32(0.32540914), np.float32(0.31299493), np.float32(0.30474448), np.float32(0.291803), np.float32(0.25404593), np.float32(0.23533185), np.float32(0.21957444), np.float32(0.17258231), np.float32(0.16984358), np.float32(0.17599027), np.float32(0.15414304), np.float32(0.17253698), np.float32(0.20284167), np.float32(0.22153598), np.float32(0.23306547), np.float32(0.25194308), np.float32(0.2716734), np.float32(0.2720918), np.float32(0.28274378), np.float32(0.32156798), np.float32(0.33273482), np.float32(0.31472754), np.float32(0.3393112), np.float32(0.3449193), np.float32(0.32037044), np.float32(0.3117114), np.float32(0.30659384), np.float32(0.26924032), np.float32(0.23417747), np.float32(0.22054198), np.float32(0.23838663), np.float32(0.23465063), np.float32(0.20015377), np.float32(0.20370932), np.float32(0.19286449), np.float32(0.18250662), np.float32(0.18080686), np.float32(0.18961684), np.float32(0.19702558), np.float32(0.21211143), np.float32(0.258818), np.float32(0.29129115), np.float32(0.28730255), np.float32(0.3265782), np.float32(0.3439736), np.float32(0.37952426), np.float32(0.3983142), np.float32(0.4156547), np.float32(0.41573045), np.float32(0.3945218), np.float32(0.41768873), np.float32(0.4097367), np.float32(0.40144497), np.float32(0.3793903), np.float32(0.40284434), np.float32(0.34546542), np.float32(0.34478375), np.float32(0.37726146), np.float32(0.4088317), np.float32(0.38601038), np.float32(0.39710805), np.float32(0.40128663), np.float32(0.3923283), np.float32(0.3772609), np.float32(0.37053365), np.float32(0.39875048), np.float32(0.39130893), np.float32(0.39156225), np.float32(0.3974006), np.float32(0.4081496), np.float32(0.40006143), np.float32(0.3874849), np.float32(0.39119014), np.float32(0.38370684), np.float32(0.36085814), np.float32(0.35058367), np.float32(0.34213856), np.float32(0.32981086), np.float32(0.30484006), np.float32(0.3117595), np.float32(0.3355191), np.float32(0.33464074), np.float32(0.3550112), np.float32(0.35084546), np.float32(0.3449684), np.float32(0.3450652), np.float32(0.33640844), np.float32(0.32522997), np.float32(0.3095898), np.float32(0.29389754), np.float32(0.29333025), np.float32(0.30192676), np.float32(0.27384588), np.float32(0.2801537), np.float32(0.29511046), np.float32(0.3248971), np.float32(0.35991982), np.float32(0.33060446), np.float32(0.35073197), np.float32(0.36966023), np.float32(0.39230227), np.float32(0.39258206), np.float32(0.4277745), np.float32(0.44941482), np.float32(0.45990902), np.float32(0.48953888), np.float32(0.52481425), np.float32(0.58910257), np.float32(0.620681), np.float32(0.6131652), np.float32(0.6541427), np.float32(0.66534346), np.float32(0.66604024), np.float32(0.6654653)], 'MEGSASTPASAASTATSSSTVTTPASLEQLNEEQIKKAVETLLAHSKSRKNANGLLLNENENFFLMVVLWKIPSKELRIIPFRTLKKEYKAYEAKLRLLGSFDFFITDSRIRRLLPSHLGRHFYNRKKVPVSVNLQAKNLSREISDCVGGTVLNISKSGSCSTIRIGHTGMQVQHIVENVLAVAKRLSQALPEKWESVKLLYVKTERSVSLPVFSSFVSSRGEAKELRATNQKKKEGKKSQKKKEHLKTQQEKKETTKLRKKAGKAAPAPSVDDAAAKTGSAPAKGPGPQKKASRVSAPPKAQDESEEEIPLLVPLKETPATGSVEIPKDATRKKSPKKRPGQSPGPNTSRGKKRKAPPASETPAASETPAAAEPKTPAKGPGKKARVKEEVEKERNSLLGKKDPRQTPKKPEAKFFTTASKSAKKAPRTPKQWPKKPKVPQST': [np.float32(0.9599264), np.float32(0.9592931), np.float32(0.96316594), np.float32(0.96325916), np.float32(0.9677615), np.float32(0.9666404), np.float32(0.9681033), np.float32(0.9694556), np.float32(0.9746109), np.float32(0.97753614), np.float32(0.9795415), np.float32(0.97881055), np.float32(0.97866994), np.float32(0.97766143), np.float32(0.9732904), np.float32(0.9681856), np.float32(0.96348333), np.float32(0.95928067), np.float32(0.94866854), np.float32(0.92939717), np.float32(0.913903), np.float32(0.90411437), np.float32(0.88052154), np.float32(0.83257324), np.float32(0.7769427), np.float32(0.7555853), np.float32(0.7302823), np.float32(0.66630423), np.float32(0.60937583), np.float32(0.57476777), np.float32(0.4875172), np.float32(0.43705654), np.float32(0.40789494), np.float32(0.37423187), np.float32(0.32467708), np.float32(0.3157879), np.float32(0.30569896), np.float32(0.29159158), np.float32(0.316396), np.float32(0.33070642), np.float32(0.29396373), np.float32(0.24959056), np.float32(0.2558253), np.float32(0.28933325), np.float32(0.2144394), np.float32(0.19163595), np.float32(0.18873884), np.float32(0.19801079), np.float32(0.19728982), np.float32(0.18706639), np.float32(0.18104182), np.float32(0.17773677), np.float32(0.1612331), np.float32(0.15517503), np.float32(0.15457967), np.float32(0.1455306), np.float32(0.12803133), np.float32(0.117103405), np.float32(0.118325785), np.float32(0.106647104), np.float32(0.0855263), np.float32(0.0838697), np.float32(0.074920684), np.float32(0.0741846), np.float32(0.08153102), np.float32(0.076205306), np.float32(0.07517777), np.float32(0.07202265), np.float32(0.06873122), np.float32(0.07263846), np.float32(0.06562776), np.float32(0.067603864), np.float32(0.06523549), np.float32(0.060483906), np.float32(0.066296935), np.float32(0.07987084), np.float32(0.08819578), np.float32(0.08521385), np.float32(0.097641155), np.float32(0.10394263), np.float32(0.09917183), np.float32(0.11204011), np.float32(0.123965435), np.float32(0.12537329), np.float32(0.12783088), np.float32(0.12900792), np.float32(0.12643601), np.float32(0.11280857), np.float32(0.107072785), np.float32(0.11109715), np.float32(0.10120736), np.float32(0.10406552), np.float32(0.09844419), np.float32(0.08780804), np.float32(0.08821652), np.float32(0.081939444), np.float32(0.07758282), np.float32(0.08428037), np.float32(0.083368465), np.float32(0.06693925), np.float32(0.063164085), np.float32(0.07480873), np.float32(0.06098972), np.float32(0.055836424), np.float32(0.059178684), np.float32(0.06359605), np.float32(0.06468029), np.float32(0.060933735), np.float32(0.06398187), np.float32(0.063306525), np.float32(0.06454997), np.float32(0.064850286), np.float32(0.064362414), np.float32(0.06785215), np.float32(0.07447539), np.float32(0.08101838), np.float32(0.09113071), np.float32(0.09193313), np.float32(0.10482569), np.float32(0.11179692), np.float32(0.11740947), np.float32(0.10555226), np.float32(0.10308867), np.float32(0.11229424), np.float32(0.11239165), np.float32(0.103291586), np.float32(0.13251586), np.float32(0.15514565), np.float32(0.15253991), np.float32(0.14210024), np.float32(0.15637979), np.float32(0.16448508), np.float32(0.16340913), np.float32(0.15152285), np.float32(0.15315685), np.float32(0.14906669), np.float32(0.14591126), np.float32(0.13419901), np.float32(0.11008824), np.float32(0.09023744), np.float32(0.08162738), np.float32(0.081227064), np.float32(0.07921606), np.float32(0.076998904), np.float32(0.07627538), np.float32(0.08570719), np.float32(0.08462442), np.float32(0.09398793), np.float32(0.09627205), np.float32(0.09925581), np.float32(0.08816003), np.float32(0.08105043), np.float32(0.08879087), np.float32(0.09013665), np.float32(0.077325135), np.float32(0.07339014), np.float32(0.0744062), np.float32(0.077837944), np.float32(0.067757756), np.float32(0.07149403), np.float32(0.07180123), np.float32(0.059174772), np.float32(0.061487544), np.float32(0.073678434), np.float32(0.0747885), np.float32(0.06707563), np.float32(0.07761262), np.float32(0.08149514), np.float32(0.07164121), np.float32(0.059532445), np.float32(0.053652566), np.float32(0.046629146), np.float32(0.04031697), np.float32(0.043683413), np.float32(0.04872079), np.float32(0.04677696), np.float32(0.054425854), np.float32(0.063629024), np.float32(0.06959847), np.float32(0.067940496), np.float32(0.07658796), np.float32(0.09122267), np.float32(0.098748356), np.float32(0.0912102), np.float32(0.09494964), np.float32(0.09875727), np.float32(0.08785817), np.float32(0.08476104), np.float32(0.08774363), np.float32(0.08740729), np.float32(0.08132145), np.float32(0.08495937), np.float32(0.10235098), np.float32(0.10444485), np.float32(0.10874921), np.float32(0.1293728), np.float32(0.1599118), np.float32(0.16424006), np.float32(0.1719299), np.float32(0.17986232), np.float32(0.20082808), np.float32(0.19459207), np.float32(0.20753261), np.float32(0.21371344), np.float32(0.213323), np.float32(0.22878453), np.float32(0.20954634), np.float32(0.21636592), np.float32(0.24912214), np.float32(0.28234187), np.float32(0.37233177), np.float32(0.38250506), np.float32(0.37145153), np.float32(0.40342957), np.float32(0.4424699), np.float32(0.48387054), np.float32(0.48738244), np.float32(0.5371066), np.float32(0.54479456), np.float32(0.5395099), np.float32(0.5592428), np.float32(0.61798733), np.float32(0.63324857), np.float32(0.6592051), np.float32(0.65259504), np.float32(0.6647955), np.float32(0.70626193), np.float32(0.77748555), np.float32(0.778067), np.float32(0.8151671), np.float32(0.86543643), np.float32(0.87788767), np.float32(0.89194757), np.float32(0.8747919), np.float32(0.885009), np.float32(0.88763154), np.float32(0.90443915), np.float32(0.91474485), np.float32(0.9159969), np.float32(0.92298335), np.float32(0.92231774), np.float32(0.9294226), np.float32(0.9376401), np.float32(0.9415697), np.float32(0.93724644), np.float32(0.9356822), np.float32(0.93802357), np.float32(0.9377469), np.float32(0.9457409), np.float32(0.9542482), np.float32(0.95288587), np.float32(0.9524845), np.float32(0.95729846), np.float32(0.9557131), np.float32(0.95943785), np.float32(0.959627), np.float32(0.96038646), np.float32(0.9658066), np.float32(0.9672592), np.float32(0.971502), np.float32(0.97398144), np.float32(0.97656053), np.float32(0.9770628), np.float32(0.97897595), np.float32(0.9773631), np.float32(0.9780482), np.float32(0.9803437), np.float32(0.98140275), np.float32(0.9818122), np.float32(0.9836398), np.float32(0.98450917), np.float32(0.98505175), np.float32(0.98518753), np.float32(0.98552287), np.float32(0.9850423), np.float32(0.985335), np.float32(0.9855547), np.float32(0.9856538), np.float32(0.98593044), np.float32(0.98626), np.float32(0.9866816), np.float32(0.9866751), np.float32(0.9867035), np.float32(0.98709714), np.float32(0.98680705), np.float32(0.98695314), np.float32(0.9870243), np.float32(0.9869025), np.float32(0.9870411), np.float32(0.9871567), np.float32(0.9868552), np.float32(0.98689413), np.float32(0.9866694), np.float32(0.9862672), np.float32(0.98587555), np.float32(0.9855892), np.float32(0.9853624), np.float32(0.9850803), np.float32(0.98464394), np.float32(0.9838531), np.float32(0.9839984), np.float32(0.98399496), np.float32(0.98370624), np.float32(0.98335105), np.float32(0.9830414), np.float32(0.9830489), np.float32(0.9835797), np.float32(0.9828037), np.float32(0.98208183), np.float32(0.9822642), np.float32(0.9819052), np.float32(0.98165303), np.float32(0.98180896), np.float32(0.9817199), np.float32(0.9821092), np.float32(0.9818764), np.float32(0.98151577), np.float32(0.98180735), np.float32(0.98207146), np.float32(0.98175675), np.float32(0.98124987), np.float32(0.98141104), np.float32(0.9820472), np.float32(0.9829707), np.float32(0.9824874), np.float32(0.9828839), np.float32(0.9840149), np.float32(0.9848739), np.float32(0.98525536), np.float32(0.9856409), np.float32(0.98543304), np.float32(0.9861696), np.float32(0.9863062), np.float32(0.98664814), np.float32(0.98630685), np.float32(0.9867444), np.float32(0.9867808), np.float32(0.9867994), np.float32(0.9865741), np.float32(0.9870177), np.float32(0.9870445), np.float32(0.98724407), np.float32(0.9874549), np.float32(0.9876671), np.float32(0.98787016), np.float32(0.9877429), np.float32(0.9875525), np.float32(0.9873919), np.float32(0.9875721), np.float32(0.9874736), np.float32(0.9875646), np.float32(0.98739934), np.float32(0.98720515), np.float32(0.98728603), np.float32(0.9874019), np.float32(0.9868694), np.float32(0.98736817), np.float32(0.9870914), np.float32(0.98711944), np.float32(0.986989), np.float32(0.9871587), np.float32(0.98724186), np.float32(0.9872497), np.float32(0.9867491), np.float32(0.98697716), np.float32(0.98659223), np.float32(0.986363), np.float32(0.9866106), np.float32(0.98671585), np.float32(0.98660594), np.float32(0.9867495), np.float32(0.9866223), np.float32(0.98667276), np.float32(0.9870926), np.float32(0.9865513), np.float32(0.98676944), np.float32(0.98672175), np.float32(0.9864277), np.float32(0.9856124), np.float32(0.98484266), np.float32(0.98287797), np.float32(0.98168576), np.float32(0.98040706), np.float32(0.9788888), np.float32(0.9764946), np.float32(0.9744117), np.float32(0.97233385), np.float32(0.9727208), np.float32(0.97218597), np.float32(0.96868926), np.float32(0.9698281), np.float32(0.9718766), np.float32(0.9712487), np.float32(0.97227323), np.float32(0.97613996), np.float32(0.9784315), np.float32(0.9769508), np.float32(0.9741033), np.float32(0.97490644), np.float32(0.97538185), np.float32(0.97615117), np.float32(0.97704065), np.float32(0.97792906), np.float32(0.97857827), np.float32(0.9795252), np.float32(0.98059845), np.float32(0.98074406), np.float32(0.9812655), np.float32(0.9812928), np.float32(0.9809414), np.float32(0.9817763), np.float32(0.9813322), np.float32(0.98073983), np.float32(0.981216), np.float32(0.9812982), np.float32(0.9811049), np.float32(0.9817723), np.float32(0.9825963), np.float32(0.98214734), np.float32(0.981783), np.float32(0.9827366), np.float32(0.98282146), np.float32(0.98259765), np.float32(0.981687), np.float32(0.98257667), np.float32(0.98244804), np.float32(0.9822243), np.float32(0.9828745), np.float32(0.9826865), np.float32(0.9819571), np.float32(0.9818092), np.float32(0.981725), np.float32(0.9819764), np.float32(0.981617), np.float32(0.9806192), np.float32(0.98035324), np.float32(0.98003423), np.float32(0.9798615), np.float32(0.97876716), np.float32(0.97853494), np.float32(0.97740287), np.float32(0.9761816), np.float32(0.9765776), np.float32(0.97383344)], 'MANLMSELERFEQEMKDLGSETSQLLPPPPPPPPRVGIRGHLPPLPPPPPIVGPTANTPTTAFLVPPPPPPRLTPAGTLVAPPQPAPRGPSSAVAPTLPLPPPPPSSGPQYSYPATSAAPSYAPAPPPPPPAATSSYFPVPFHLQQQYQAPPQQYNPASQTTYQAQPQTHAQAVQSSVSTTPYQYSTLYTPATAAATLSVEPTVYPLPQQQQAQQLFQRDAQTITPEALESVKAALASGEGDQKAETKKKAVPRKAAGQTWEDPTLAEWPENDHRLFCGDLGNEVNDEVLTKAFTRFSSFNMARVVRDKRTGKTKGFGFVSFANPSDLALALKEMNGKYVGNRPIKLRKSTWKERIDTEALQHSRHNKRQKTNKKNILHK': [np.float32(0.6564935), np.float32(0.693979), np.float32(0.68898463), np.float32(0.70143473), np.float32(0.70456326), np.float32(0.70578235), np.float32(0.6992393), np.float32(0.7021255), np.float32(0.7053021), np.float32(0.7059835), np.float32(0.71261764), np.float32(0.72194684), np.float32(0.7482776), np.float32(0.763951), np.float32(0.7830192), np.float32(0.80169183), np.float32(0.8097183), np.float32(0.8229774), np.float32(0.85494435), np.float32(0.87240946), np.float32(0.88240695), np.float32(0.89457166), np.float32(0.91164833), np.float32(0.9252162), np.float32(0.93701607), np.float32(0.94285995), np.float32(0.9516352), np.float32(0.95989263), np.float32(0.96548283), np.float32(0.96836424), np.float32(0.97186464), np.float32(0.97525316), np.float32(0.97711587), np.float32(0.9786603), np.float32(0.97918665), np.float32(0.9801949), np.float32(0.98068476), np.float32(0.9807684), np.float32(0.9809367), np.float32(0.98175377), np.float32(0.982473), np.float32(0.98241687), np.float32(0.9825203), np.float32(0.98271704), np.float32(0.9825607), np.float32(0.98260176), np.float32(0.98217154), np.float32(0.9814456), np.float32(0.98241293), np.float32(0.9828441), np.float32(0.98168004), np.float32(0.98196214), np.float32(0.982589), np.float32(0.98240095), np.float32(0.98235506), np.float32(0.9821208), np.float32(0.9815124), np.float32(0.98177665), np.float32(0.98135436), np.float32(0.981948), np.float32(0.98261696), np.float32(0.98343617), np.float32(0.9835242), np.float32(0.9834194), np.float32(0.98361325), np.float32(0.9836564), np.float32(0.9835982), np.float32(0.9837157), np.float32(0.9835833), np.float32(0.983139), np.float32(0.9832907), np.float32(0.98416024), np.float32(0.9840906), np.float32(0.9842308), np.float32(0.9843411), np.float32(0.9845115), np.float32(0.9848107), np.float32(0.98482436), np.float32(0.9847835), np.float32(0.9848526), np.float32(0.98477155), np.float32(0.98479074), np.float32(0.98546773), np.float32(0.98490494), np.float32(0.9839721), np.float32(0.983478), np.float32(0.9847761), np.float32(0.9848868), np.float32(0.9846933), np.float32(0.984807), np.float32(0.9849504), np.float32(0.9846235), np.float32(0.9844134), np.float32(0.98377764), np.float32(0.98373336), np.float32(0.98399043), np.float32(0.9838792), np.float32(0.98312366), np.float32(0.9833403), np.float32(0.98329514), np.float32(0.982178), np.float32(0.98213804), np.float32(0.9817453), np.float32(0.9817676), np.float32(0.9823086), np.float32(0.9824203), np.float32(0.9816691), np.float32(0.9822218), np.float32(0.9830267), np.float32(0.98278713), np.float32(0.98342484), np.float32(0.98335844), np.float32(0.98341656), np.float32(0.98403555), np.float32(0.9841913), np.float32(0.98442996), np.float32(0.9843731), np.float32(0.98457265), np.float32(0.98458546), np.float32(0.9847972), np.float32(0.984623), np.float32(0.9843301), np.float32(0.9839436), np.float32(0.9835321), np.float32(0.9828661), np.float32(0.9818494), np.float32(0.9821646), np.float32(0.98090035), np.float32(0.9810142), np.float32(0.98026866), np.float32(0.97979635), np.float32(0.9792213), np.float32(0.9793874), np.float32(0.9797283), np.float32(0.97975624), np.float32(0.9799355), np.float32(0.98002094), np.float32(0.9800172), np.float32(0.98048383), np.float32(0.980724), np.float32(0.98054665), np.float32(0.9807931), np.float32(0.9802285), np.float32(0.98062634), np.float32(0.9801129), np.float32(0.97980624), np.float32(0.97949255), np.float32(0.9800339), np.float32(0.98067564), np.float32(0.9801262), np.float32(0.9794717), np.float32(0.9807705), np.float32(0.9802751), np.float32(0.9815013), np.float32(0.9814457), np.float32(0.98025), np.float32(0.980413), np.float32(0.9805509), np.float32(0.98157847), np.float32(0.9816487), np.float32(0.98129153), np.float32(0.9800894), np.float32(0.98020774), np.float32(0.98040617), np.float32(0.9802941), np.float32(0.97859174), np.float32(0.9783593), np.float32(0.97718084), np.float32(0.97638583), np.float32(0.9771732), np.float32(0.97687954), np.float32(0.9777135), np.float32(0.97746104), np.float32(0.9773587), np.float32(0.9763623), np.float32(0.976642), np.float32(0.97647256), np.float32(0.9771369), np.float32(0.9760717), np.float32(0.9758507), np.float32(0.9755986), np.float32(0.97526926), np.float32(0.9753352), np.float32(0.9758069), np.float32(0.97616065), np.float32(0.97668797), np.float32(0.9772943), np.float32(0.9762808), np.float32(0.9778698), np.float32(0.97891563), np.float32(0.97803223), np.float32(0.97840923), np.float32(0.97975254), np.float32(0.98007834), np.float32(0.9787949), np.float32(0.97894216), np.float32(0.9770056), np.float32(0.9758639), np.float32(0.97472364), np.float32(0.97041637), np.float32(0.9694006), np.float32(0.9642372), np.float32(0.960855), np.float32(0.9580994), np.float32(0.95454854), np.float32(0.94775456), np.float32(0.9379095), np.float32(0.9266089), np.float32(0.9184629), np.float32(0.89567566), np.float32(0.86987156), np.float32(0.8616044), np.float32(0.8302913), np.float32(0.78487235), np.float32(0.77225983), np.float32(0.7626713), np.float32(0.7303997), np.float32(0.7176897), np.float32(0.7301611), np.float32(0.733147), np.float32(0.718668), np.float32(0.71026313), np.float32(0.7253172), np.float32(0.72680444), np.float32(0.7145607), np.float32(0.74671936), np.float32(0.74984187), np.float32(0.7502238), np.float32(0.76273984), np.float32(0.77333003), np.float32(0.77563894), np.float32(0.79314685), np.float32(0.81023574), np.float32(0.81362927), np.float32(0.8223759), np.float32(0.82713115), np.float32(0.84794664), np.float32(0.8786559), np.float32(0.8843227), np.float32(0.88198084), np.float32(0.90613246), np.float32(0.9175131), np.float32(0.926027), np.float32(0.94675934), np.float32(0.9624208), np.float32(0.9674868), np.float32(0.9692617), np.float32(0.97166526), np.float32(0.9719706), np.float32(0.9693591), np.float32(0.97086114), np.float32(0.9698665), np.float32(0.9642794), np.float32(0.96194965), np.float32(0.95574987), np.float32(0.9333418), np.float32(0.91130817), np.float32(0.8931507), np.float32(0.8635311), np.float32(0.8299466), np.float32(0.76914644), np.float32(0.7061453), np.float32(0.66080284), np.float32(0.6248169), np.float32(0.5438799), np.float32(0.51466864), np.float32(0.43520755), np.float32(0.38783884), np.float32(0.3395381), np.float32(0.26863813), np.float32(0.23111874), np.float32(0.20155872), np.float32(0.19593371), np.float32(0.17819943), np.float32(0.17062585), np.float32(0.17098378), np.float32(0.18944639), np.float32(0.17740816), np.float32(0.15884548), np.float32(0.15233752), np.float32(0.14392957), np.float32(0.13532695), np.float32(0.119881414), np.float32(0.10386647), np.float32(0.10054777), np.float32(0.091267645), np.float32(0.09264133), np.float32(0.09283146), np.float32(0.0981809), np.float32(0.10874408), np.float32(0.10728996), np.float32(0.11354017), np.float32(0.112284474), np.float32(0.114201784), np.float32(0.117891446), np.float32(0.11200172), np.float32(0.110863134), np.float32(0.12751469), np.float32(0.13400184), np.float32(0.14419533), np.float32(0.15219319), np.float32(0.17691658), np.float32(0.17422758), np.float32(0.19674881), np.float32(0.19065897), np.float32(0.21260639), np.float32(0.20902905), np.float32(0.19106789), np.float32(0.18346643), np.float32(0.20179026), np.float32(0.21530224), np.float32(0.19968067), np.float32(0.19639447), np.float32(0.1860718), np.float32(0.19438931), np.float32(0.20292874), np.float32(0.17060164), np.float32(0.17324162), np.float32(0.18760483), np.float32(0.16326082), np.float32(0.14799266), np.float32(0.13109027), np.float32(0.11444275), np.float32(0.10501422), np.float32(0.11086062), np.float32(0.10877008), np.float32(0.13209245), np.float32(0.13364428), np.float32(0.1358706), np.float32(0.13522054), np.float32(0.15479721), np.float32(0.15152173), np.float32(0.17452043), np.float32(0.17708494), np.float32(0.19720669), np.float32(0.18395382), np.float32(0.20625311), np.float32(0.2260761), np.float32(0.21940193), np.float32(0.2029325), np.float32(0.2309029), np.float32(0.25168693), np.float32(0.2627889), np.float32(0.30432093), np.float32(0.31149477), np.float32(0.3149701), np.float32(0.33925328), np.float32(0.3804079), np.float32(0.37786537), np.float32(0.36975747), np.float32(0.3618949), np.float32(0.379405), np.float32(0.42227337), np.float32(0.4496101), np.float32(0.44129395), np.float32(0.4690934), np.float32(0.5173394), np.float32(0.5413873), np.float32(0.52518165), np.float32(0.54466563), np.float32(0.5393295), np.float32(0.56408256), np.float32(0.6230053), np.float32(0.6618768), np.float32(0.70347995), np.float32(0.7434773), np.float32(0.77229524), np.float32(0.77772796), np.float32(0.8037554), np.float32(0.8216849), np.float32(0.8397422), np.float32(0.8566464), np.float32(0.86145073), np.float32(0.8520707), np.float32(0.8439533), np.float32(0.85513115), np.float32(0.8783539), np.float32(0.8712081), np.float32(0.9030367), np.float32(0.90533775)], 'IGLFPDVGGGYFLPRLQGKLGYFLALTGFRLKGRDVYRSGIATHFVDSEKLGMLEEDLLALKSPSTANIEAVLEKYHTESKIDQGKSFILEEHMDKINSCFSANTVEQIIENLQQDGSSFALEQLKVISKMSPTSLKITLRQLMEGSSKTLQEVLTMEYRLSQACMEGHDFHEGVRAVLIDKDQSPKWKPADLKEVTDEDVNNHFKSLGSNDLKF': [np.float32(0.17481485), np.float32(0.14166789), np.float32(0.1386929), np.float32(0.13987306), np.float32(0.11179912), np.float32(0.11423228), np.float32(0.10423303), np.float32(0.105785675), np.float32(0.09478212), np.float32(0.0822249), np.float32(0.094810165), np.float32(0.08356623), np.float32(0.07718651), np.float32(0.07271655), np.float32(0.07269476), np.float32(0.07032532), np.float32(0.066352256), np.float32(0.07113846), np.float32(0.06901152), np.float32(0.06492251), np.float32(0.06673206), np.float32(0.070981935), np.float32(0.07435412), np.float32(0.0805983), np.float32(0.078832634), np.float32(0.07915918), np.float32(0.07989856), np.float32(0.07841453), np.float32(0.08282653), np.float32(0.080026075), np.float32(0.07517889), np.float32(0.07261084), np.float32(0.07761072), np.float32(0.0772516), np.float32(0.0720856), np.float32(0.083643176), np.float32(0.085612416), np.float32(0.10555991), np.float32(0.12618136), np.float32(0.12342964), np.float32(0.12963735), np.float32(0.12770674), np.float32(0.105203666), np.float32(0.104610816), np.float32(0.09928987), np.float32(0.095689505), np.float32(0.088581935), np.float32(0.08364045), np.float32(0.085431404), np.float32(0.08930031), np.float32(0.089866064), np.float32(0.10000077), np.float32(0.11697613), np.float32(0.12830573), np.float32(0.12544735), np.float32(0.13142498), np.float32(0.1321614), np.float32(0.11585483), np.float32(0.1255828), np.float32(0.13077621), np.float32(0.1138365), np.float32(0.094353326), np.float32(0.09230339), np.float32(0.10378882), np.float32(0.09631834), np.float32(0.10273304), np.float32(0.12000065), np.float32(0.12637778), np.float32(0.11990465), np.float32(0.1424117), np.float32(0.1468792), np.float32(0.15018316), np.float32(0.15836321), np.float32(0.1728143), np.float32(0.15377814), np.float32(0.14482225), np.float32(0.14197454), np.float32(0.13569474), np.float32(0.12953736), np.float32(0.1297823), np.float32(0.13318422), np.float32(0.13794401), np.float32(0.13104334), np.float32(0.13759798), np.float32(0.16233464), np.float32(0.15688957), np.float32(0.15272942), np.float32(0.15376163), np.float32(0.15894362), np.float32(0.145094), np.float32(0.13987873), np.float32(0.13264896), np.float32(0.1437761), np.float32(0.12826207), np.float32(0.11720151), np.float32(0.10508987), np.float32(0.097889885), np.float32(0.08883131), np.float32(0.073791765), np.float32(0.07793894), np.float32(0.078442775), np.float32(0.07552865), np.float32(0.085566856), np.float32(0.09205773), np.float32(0.09370555), np.float32(0.094877675), np.float32(0.09669641), np.float32(0.09434618), np.float32(0.089495875), np.float32(0.0935494), np.float32(0.089291416), np.float32(0.09962494), np.float32(0.08871339), np.float32(0.08585471), np.float32(0.087423764), np.float32(0.0865934), np.float32(0.07927816), np.float32(0.08443307), np.float32(0.100456186), np.float32(0.096301444), np.float32(0.09057118), np.float32(0.10795656), np.float32(0.1440547), np.float32(0.1425866), np.float32(0.12249528), np.float32(0.14019974), np.float32(0.12928449), np.float32(0.113351114), np.float32(0.13071844), np.float32(0.13747694), np.float32(0.13073502), np.float32(0.105045274), np.float32(0.10761899), np.float32(0.12676871), np.float32(0.12722489), np.float32(0.113869496), np.float32(0.13146299), np.float32(0.15022059), np.float32(0.13877721), np.float32(0.13364749), np.float32(0.12816292), np.float32(0.13410674), np.float32(0.11332111), np.float32(0.09529732), np.float32(0.100470915), np.float32(0.10188821), np.float32(0.08140998), np.float32(0.07777484), np.float32(0.08301493), np.float32(0.07877653), np.float32(0.08292738), np.float32(0.08797867), np.float32(0.09067036), np.float32(0.090410985), np.float32(0.092138365), np.float32(0.10633502), np.float32(0.107013054), np.float32(0.10340367), np.float32(0.11232683), np.float32(0.11151107), np.float32(0.10854275), np.float32(0.10788942), np.float32(0.11445803), np.float32(0.11931541), np.float32(0.118912), np.float32(0.1122469), np.float32(0.10811688), np.float32(0.10320474), np.float32(0.102285765), np.float32(0.10835202), np.float32(0.108297005), np.float32(0.12335387), np.float32(0.12586252), np.float32(0.13761806), np.float32(0.15414682), np.float32(0.1871958), np.float32(0.19952175), np.float32(0.20690149), np.float32(0.280614), np.float32(0.29661626), np.float32(0.3068792), np.float32(0.3577804), np.float32(0.37239653), np.float32(0.4298008), np.float32(0.44075802), np.float32(0.45027533), np.float32(0.49782982), np.float32(0.5436566), np.float32(0.53291535), np.float32(0.49050164), np.float32(0.51877105), np.float32(0.56723946), np.float32(0.5382649), np.float32(0.53524077), np.float32(0.5204497), np.float32(0.535728), np.float32(0.4815869), np.float32(0.45230618), np.float32(0.46653822), np.float32(0.443763), np.float32(0.4605366), np.float32(0.43128395), np.float32(0.48129025), np.float32(0.5341489), np.float32(0.53960276), np.float32(0.5665645), np.float32(0.54634047), np.float32(0.53972334), np.float32(0.47421837), np.float32(0.43657532), np.float32(0.40869495), np.float32(0.36922592), np.float32(0.36094218), np.float32(0.32707232), np.float32(0.25262183)], 'MERARRRGGGRGRGGKNVGGSGLSKSRLYPQAQHSHYPHYAASATPNQAGGAAEIQELASKRVDIQKKRFYLDVKQSSRGRFLKIAEVWIGRGRQDNIRKSKLTLSLSVAAELKDCLGDFIEHYAHLGLKGHRQEHGHGKDQASRRRQKHSAPSPPVSVGSEEHPHSVLKTDYIERDNRKYYLDLKENQRGRFLRIRQTMMRGTGMIGYFGHSLGQEQTIVLPAQGMIEFRDALVQLIEDYGEGDIEERRGGDDDPLELPEGTSFRVDNKRFYFDVGSNKYGIFLKMERKQPGPLFHLKVSRSENKIPTQISLNPERISTLFTVVKSSIRNSPMTLQKQLRNKE': [np.float32(0.96771115), np.float32(0.96682125), np.float32(0.9656064), np.float32(0.96642315), np.float32(0.96394), np.float32(0.9696391), np.float32(0.9721914), np.float32(0.97117966), np.float32(0.97567344), np.float32(0.97920334), np.float32(0.9810688), np.float32(0.98291355), np.float32(0.9833363), np.float32(0.98285174), np.float32(0.98257035), np.float32(0.98291874), np.float32(0.98359656), np.float32(0.98406535), np.float32(0.98389834), np.float32(0.9839526), np.float32(0.98371834), np.float32(0.98225147), np.float32(0.9819587), np.float32(0.9804457), np.float32(0.9800463), np.float32(0.9773341), np.float32(0.9756933), np.float32(0.9771235), np.float32(0.9769085), np.float32(0.9767894), np.float32(0.97842515), np.float32(0.97751325), np.float32(0.97503203), np.float32(0.9742323), np.float32(0.97095394), np.float32(0.9694769), np.float32(0.9682059), np.float32(0.9593945), np.float32(0.95254743), np.float32(0.9464558), np.float32(0.9431105), np.float32(0.9396039), np.float32(0.93412125), np.float32(0.92056954), np.float32(0.9068537), np.float32(0.8931451), np.float32(0.8657046), np.float32(0.86287594), np.float32(0.8384694), np.float32(0.83677787), np.float32(0.8264735), np.float32(0.78403455), np.float32(0.7791473), np.float32(0.7591459), np.float32(0.7476145), np.float32(0.7396), np.float32(0.7179577), np.float32(0.6954329), np.float32(0.6418205), np.float32(0.57426876), np.float32(0.52378243), np.float32(0.4720718), np.float32(0.4384789), np.float32(0.44424438), np.float32(0.43098608), np.float32(0.40898034), np.float32(0.3906412), np.float32(0.3944616), np.float32(0.38089502), np.float32(0.33818606), np.float32(0.2971647), np.float32(0.25819993), np.float32(0.26312852), np.float32(0.24047706), np.float32(0.22802353), np.float32(0.22741362), np.float32(0.20728381), np.float32(0.18568972), np.float32(0.16744556), np.float32(0.17129426), np.float32(0.1849871), np.float32(0.17717224), np.float32(0.18753049), np.float32(0.1974456), np.float32(0.20677829), np.float32(0.2104607), np.float32(0.22476897), np.float32(0.22219199), np.float32(0.22035268), np.float32(0.23073909), np.float32(0.23858759), np.float32(0.25044283), np.float32(0.2705124), np.float32(0.21673669), np.float32(0.21638492), np.float32(0.20036301), np.float32(0.1996553), np.float32(0.2319655), np.float32(0.263004), np.float32(0.254643), np.float32(0.2520351), np.float32(0.23787369), np.float32(0.23561382), np.float32(0.22970863), np.float32(0.2061376), np.float32(0.19779687), np.float32(0.17589535), np.float32(0.17022635), np.float32(0.1476768), np.float32(0.12225346), np.float32(0.13041417), np.float32(0.12323249), np.float32(0.109358035), np.float32(0.10241612), np.float32(0.11048699), np.float32(0.10985082), np.float32(0.12323269), np.float32(0.14069578), np.float32(0.16244347), np.float32(0.16772787), np.float32(0.17217423), np.float32(0.20934558), np.float32(0.22428939), np.float32(0.28815058), np.float32(0.30527535), np.float32(0.36089635), np.float32(0.4272252), np.float32(0.47264877), np.float32(0.5740344), np.float32(0.62124455), np.float32(0.6552829), np.float32(0.69456553), np.float32(0.7607619), np.float32(0.8152014), np.float32(0.8388924), np.float32(0.8856073), np.float32(0.9093124), np.float32(0.92966056), np.float32(0.9331547), np.float32(0.947694), np.float32(0.95572764), np.float32(0.95969397), np.float32(0.9613234), np.float32(0.96689546), np.float32(0.9720418), np.float32(0.97329956), np.float32(0.9761071), np.float32(0.9783689), np.float32(0.97779316), np.float32(0.97777236), np.float32(0.9771457), np.float32(0.97962165), np.float32(0.9783433), np.float32(0.9779026), np.float32(0.97640216), np.float32(0.9746255), np.float32(0.9684106), np.float32(0.9643802), np.float32(0.9487663), np.float32(0.9301852), np.float32(0.9143879), np.float32(0.8845904), np.float32(0.8602982), np.float32(0.8478022), np.float32(0.8378676), np.float32(0.82361424), np.float32(0.8094517), np.float32(0.78631794), np.float32(0.7695328), np.float32(0.7271368), np.float32(0.69322616), np.float32(0.6350668), np.float32(0.5890167), np.float32(0.52321774), np.float32(0.48494506), np.float32(0.46256056), np.float32(0.43769827), np.float32(0.4386511), np.float32(0.41613057), np.float32(0.3495734), np.float32(0.27846196), np.float32(0.22603926), np.float32(0.20710836), np.float32(0.19664602), np.float32(0.15868297), np.float32(0.15317045), np.float32(0.16376439), np.float32(0.15600543), np.float32(0.13964747), np.float32(0.13358174), np.float32(0.14574122), np.float32(0.13928172), np.float32(0.13349363), np.float32(0.13462636), np.float32(0.13010243), np.float32(0.13361116), np.float32(0.12078192), np.float32(0.12824191), np.float32(0.11038011), np.float32(0.096493796), np.float32(0.09329489), np.float32(0.09343767), np.float32(0.07856337), np.float32(0.07374931), np.float32(0.08372601), np.float32(0.09493964), np.float32(0.104346365), np.float32(0.09313297), np.float32(0.09186618), np.float32(0.08137301), np.float32(0.06351952), np.float32(0.06233169), np.float32(0.06411561), np.float32(0.06586976), np.float32(0.054251578), np.float32(0.051710065), np.float32(0.051288888), np.float32(0.054561812), np.float32(0.04942099), np.float32(0.05538571), np.float32(0.059020173), np.float32(0.053767566), np.float32(0.0514411), np.float32(0.046353176), np.float32(0.045707222), np.float32(0.037959665), np.float32(0.0352393), np.float32(0.03737105), np.float32(0.040597226), np.float32(0.038704425), np.float32(0.04426842), np.float32(0.059615243), np.float32(0.076384366), np.float32(0.07801815), np.float32(0.08692801), np.float32(0.09109619), np.float32(0.092227496), np.float32(0.097464845), np.float32(0.113065764), np.float32(0.13447715), np.float32(0.15397735), np.float32(0.22086823), np.float32(0.29531008), np.float32(0.35921037), np.float32(0.36861545), np.float32(0.37015846), np.float32(0.39623594), np.float32(0.38105863), np.float32(0.35672027), np.float32(0.4078507), np.float32(0.43147945), np.float32(0.4354574), np.float32(0.48087573), np.float32(0.44720247), np.float32(0.48137978), np.float32(0.43359122), np.float32(0.44020745), np.float32(0.4007228), np.float32(0.3777557), np.float32(0.38417578), np.float32(0.31443045), np.float32(0.26290604), np.float32(0.23384866), np.float32(0.20149909), np.float32(0.16949253), np.float32(0.1520478), np.float32(0.14215645), np.float32(0.13915482), np.float32(0.12980023), np.float32(0.11605827), np.float32(0.103032716), np.float32(0.11415182), np.float32(0.09790424), np.float32(0.08302122), np.float32(0.09905334), np.float32(0.08383922), np.float32(0.077036135), np.float32(0.085424155), np.float32(0.09313961), np.float32(0.09682856), np.float32(0.09718659), np.float32(0.09213496), np.float32(0.08705069), np.float32(0.08952553), np.float32(0.09393374), np.float32(0.10499403), np.float32(0.09831799), np.float32(0.09833778), np.float32(0.09300796), np.float32(0.09573702), np.float32(0.09658459), np.float32(0.10372641), np.float32(0.111421816), np.float32(0.1318473), np.float32(0.16201659), np.float32(0.18697484), np.float32(0.19802622), np.float32(0.2130281), np.float32(0.21260479), np.float32(0.21550708), np.float32(0.2130744), np.float32(0.19165094), np.float32(0.17624447), np.float32(0.18285504), np.float32(0.18478107), np.float32(0.16966979), np.float32(0.16104521), np.float32(0.15842092), np.float32(0.17218864), np.float32(0.18912376), np.float32(0.20310172), np.float32(0.19542354), np.float32(0.20206758), np.float32(0.19941714), np.float32(0.1984194), np.float32(0.19989008), np.float32(0.16977058), np.float32(0.16944434), np.float32(0.17359595), np.float32(0.16635239), np.float32(0.17472772), np.float32(0.15666302), np.float32(0.15704447), np.float32(0.14920676), np.float32(0.1450412), np.float32(0.1553798), np.float32(0.18644315), np.float32(0.18435773), np.float32(0.16547574), np.float32(0.19580604), np.float32(0.25467712), np.float32(0.30549112), np.float32(0.3416214), np.float32(0.38144782), np.float32(0.43445286), np.float32(0.45484006), np.float32(0.45451307), np.float32(0.5539486), np.float32(0.5235863), np.float32(0.5350003), np.float32(0.56815374), np.float32(0.5899363), np.float32(0.54550135), np.float32(0.55096346)], 'MPTAAATMPFAGPRLRPPCNLTASRPGPRRAGLAVVSAAAGGSPPTVLVTGAGGRTGQIVYKKLKERVDQFVGRGLVRTEESKAKIGGAADVFVGDIRDPASIAPAIDGIDALIILTSAVPKMKPGFDPSKGGRPEFYFEDGSYPEQVDWIGQKNQIDAAKSIGVKQVVLVGSMGGTDVNHPLNKLGNANILVWKRKAEQYLADSGLPYTIIRAGGLQDKDGGVRELLVGKDDEILKTETKTIARADVAEVCLQALLFGEARFKAFDLASKPEGEGVPTTDFRALFSQAYLVHLCYGVLAGLAMVDIPGQEYHRRVSLQPEEQPPLGAGMVTAPDKYVLDPVVGWENNCGSLGLRLLMEELKNIAVC': [np.float32(0.9445364), np.float32(0.95409113), np.float32(0.9587504), np.float32(0.9463891), np.float32(0.95295125), np.float32(0.95244133), np.float32(0.96886206), np.float32(0.9566275), np.float32(0.9538486), np.float32(0.9552166), np.float32(0.9492057), np.float32(0.94322497), np.float32(0.9246289), np.float32(0.9311759), np.float32(0.9323687), np.float32(0.92535657), np.float32(0.93270594), np.float32(0.94131124), np.float32(0.9529947), np.float32(0.9583872), np.float32(0.95069677), np.float32(0.95110464), np.float32(0.9315432), np.float32(0.9173745), np.float32(0.9032931), np.float32(0.8787908), np.float32(0.87942433), np.float32(0.8654453), np.float32(0.8781796), np.float32(0.89320385), np.float32(0.8954896), np.float32(0.88199), np.float32(0.8499659), np.float32(0.8020023), np.float32(0.75369763), np.float32(0.7006011), np.float32(0.59368837), np.float32(0.546538), np.float32(0.4061072), np.float32(0.2987784), np.float32(0.199322), np.float32(0.105391495), np.float32(0.0718537), np.float32(0.065038316), np.float32(0.058849722), np.float32(0.04524813), np.float32(0.040241957), np.float32(0.041129366), np.float32(0.034820747), np.float32(0.031974204), np.float32(0.03290652), np.float32(0.033600062), np.float32(0.027580082), np.float32(0.025042834), np.float32(0.026252137), np.float32(0.024525762), np.float32(0.023455793), np.float32(0.025071966), np.float32(0.029486442), np.float32(0.03353249), np.float32(0.03682092), np.float32(0.042942137), np.float32(0.054278802), np.float32(0.061506797), np.float32(0.06373972), np.float32(0.06684984), np.float32(0.06491432), np.float32(0.061109703), np.float32(0.07191784), np.float32(0.08166948), np.float32(0.086372), np.float32(0.094174325), np.float32(0.10661795), np.float32(0.12247333), np.float32(0.117277995), np.float32(0.12207984), np.float32(0.13898839), np.float32(0.13143538), np.float32(0.11382651), np.float32(0.11576996), np.float32(0.11254165), np.float32(0.099623576), np.float32(0.08389462), np.float32(0.08368285), np.float32(0.08802058), np.float32(0.08818001), np.float32(0.07678569), np.float32(0.07444238), np.float32(0.070010796), np.float32(0.075890645), np.float32(0.0685469), np.float32(0.06346299), np.float32(0.060377706), np.float32(0.058200233), np.float32(0.054746196), np.float32(0.045638606), np.float32(0.04437936), np.float32(0.044144284), np.float32(0.043778207), np.float32(0.038482677), np.float32(0.034931578), np.float32(0.034216776), np.float32(0.031375147), np.float32(0.028004633), np.float32(0.02725487), np.float32(0.025971394), np.float32(0.026381772), np.float32(0.027117008), np.float32(0.026558982), np.float32(0.027850987), np.float32(0.02932209), np.float32(0.028839352), np.float32(0.029218184), np.float32(0.03131066), np.float32(0.03702982), np.float32(0.03883944), np.float32(0.044416178), np.float32(0.044519562), np.float32(0.054407153), np.float32(0.060154874), np.float32(0.06782711), np.float32(0.07634799), np.float32(0.0831135), np.float32(0.10736164), np.float32(0.09871053), np.float32(0.09925939), np.float32(0.10372422), np.float32(0.108889654), np.float32(0.12718412), np.float32(0.13445379), np.float32(0.13971296), np.float32(0.14083165), np.float32(0.13295561), np.float32(0.13297996), np.float32(0.13081633), np.float32(0.13678333), np.float32(0.12415078), np.float32(0.12024482), np.float32(0.11694559), np.float32(0.109149866), np.float32(0.1089843), np.float32(0.10238658), np.float32(0.104054965), np.float32(0.10083875), np.float32(0.09475791), np.float32(0.08698719), np.float32(0.08467132), np.float32(0.08749213), np.float32(0.08363553), np.float32(0.09573353), np.float32(0.10138577), np.float32(0.09900123), np.float32(0.10278208), np.float32(0.09968028), np.float32(0.10007278), np.float32(0.09412865), np.float32(0.09158849), np.float32(0.08065413), np.float32(0.06391178), np.float32(0.056273285), np.float32(0.05114738), np.float32(0.04733431), np.float32(0.04865838), np.float32(0.050244663), np.float32(0.04644762), np.float32(0.046206128), np.float32(0.04056291), np.float32(0.038741726), np.float32(0.04125136), np.float32(0.04081735), np.float32(0.03740814), np.float32(0.034757167), np.float32(0.03761298), np.float32(0.03790001), np.float32(0.03229261), np.float32(0.033107862), np.float32(0.031900402), np.float32(0.029619861), np.float32(0.027780524), np.float32(0.026606916), np.float32(0.029005583), np.float32(0.029041618), np.float32(0.029902438), np.float32(0.03356819), np.float32(0.039388854), np.float32(0.04613865), np.float32(0.04630143), np.float32(0.046986137), np.float32(0.050313294), np.float32(0.04840039), np.float32(0.043362692), np.float32(0.04743244), np.float32(0.051380765), np.float32(0.051552795), np.float32(0.06072286), np.float32(0.06431918), np.float32(0.066201605), np.float32(0.05561224), np.float32(0.055765968), np.float32(0.051787097), np.float32(0.042013384), np.float32(0.041763306), np.float32(0.041065898), np.float32(0.04378835), np.float32(0.04895677), np.float32(0.048746593), np.float32(0.05394922), np.float32(0.056630578), np.float32(0.05985147), np.float32(0.061460998), np.float32(0.06430157), np.float32(0.061890643), np.float32(0.054646384), np.float32(0.055085883), np.float32(0.058639955), np.float32(0.05084774), np.float32(0.045267854), np.float32(0.043717615), np.float32(0.04172267), np.float32(0.049261525), np.float32(0.056078874), np.float32(0.05920178), np.float32(0.0700708), np.float32(0.07918299), np.float32(0.09335707), np.float32(0.09506898), np.float32(0.10457661), np.float32(0.11008094), np.float32(0.10775255), np.float32(0.122853704), np.float32(0.12496535), np.float32(0.11430156), np.float32(0.096107125), np.float32(0.09150091), np.float32(0.08584842), np.float32(0.089564815), np.float32(0.08774892), np.float32(0.0814141), np.float32(0.081372), np.float32(0.086248405), np.float32(0.07802617), np.float32(0.074755825), np.float32(0.07458771), np.float32(0.062837675), np.float32(0.058896244), np.float32(0.04971077), np.float32(0.041642815), np.float32(0.039326385), np.float32(0.04121885), np.float32(0.037176635), np.float32(0.036032107), np.float32(0.033601843), np.float32(0.03398231), np.float32(0.030404972), np.float32(0.028922174), np.float32(0.02994255), np.float32(0.030930912), np.float32(0.03157227), np.float32(0.032865476), np.float32(0.034987424), np.float32(0.04321724), np.float32(0.05325875), np.float32(0.06516373), np.float32(0.08112703), np.float32(0.107908696), np.float32(0.11078382), np.float32(0.11624434), np.float32(0.13286608), np.float32(0.14515553), np.float32(0.14115997), np.float32(0.1288279), np.float32(0.13684015), np.float32(0.13442966), np.float32(0.13144045), np.float32(0.11769929), np.float32(0.12494026), np.float32(0.12717041), np.float32(0.124156795), np.float32(0.11832295), np.float32(0.11956661), np.float32(0.1267495), np.float32(0.106589206), np.float32(0.0976253), np.float32(0.06994944), np.float32(0.057444762), np.float32(0.043092776), np.float32(0.045054022), np.float32(0.045244195), np.float32(0.044570897), np.float32(0.030260086), np.float32(0.028218197), np.float32(0.02227154), np.float32(0.01956258), np.float32(0.019366147), np.float32(0.021385586), np.float32(0.019817196), np.float32(0.019070014), np.float32(0.019992976), np.float32(0.024782259), np.float32(0.029004717), np.float32(0.03033032), np.float32(0.0461503), np.float32(0.06096623), np.float32(0.081369095), np.float32(0.08066276), np.float32(0.09250004), np.float32(0.11478493), np.float32(0.15513927), np.float32(0.17984895), np.float32(0.21481411), np.float32(0.22296134), np.float32(0.2452713), np.float32(0.266889), np.float32(0.32048538), np.float32(0.3839971), np.float32(0.44534135), np.float32(0.6056803), np.float32(0.5632593), np.float32(0.60328346), np.float32(0.6231873), np.float32(0.622778), np.float32(0.68326706), np.float32(0.72851616), np.float32(0.7724895), np.float32(0.8117532), np.float32(0.8527318), np.float32(0.86477435), np.float32(0.86294067), np.float32(0.76268214), np.float32(0.7155984), np.float32(0.6632879), np.float32(0.64763063), np.float32(0.59895724), np.float32(0.5980904), np.float32(0.6009523), np.float32(0.5537391), np.float32(0.5474363), np.float32(0.4839965), np.float32(0.33688304), np.float32(0.2735237), np.float32(0.2795036), np.float32(0.2252043), np.float32(0.16803302), np.float32(0.21287905), np.float32(0.2089464), np.float32(0.15034238), np.float32(0.17005298), np.float32(0.18232754), np.float32(0.1383782), np.float32(0.14114639), np.float32(0.15032154), np.float32(0.16780855), np.float32(0.15342985), np.float32(0.13415281), np.float32(0.14089075), np.float32(0.116749026), np.float32(0.11093352), np.float32(0.14513014), np.float32(0.14436683), np.float32(0.1486733), np.float32(0.1478424), np.float32(0.15154755), np.float32(0.15795936), np.float32(0.15153338), np.float32(0.150381), np.float32(0.13692094), np.float32(0.105119355)], 'MKLLPGVGVFGTGSSARVLVPLLRAEGFTVEALWGKTEEEAKQLAEEMNITFYTSRTDDVLLHQDVDLVCINIPPPLTRQISVKALGIGKNVVCEKAATSMDAFRMVTASRYYPQLMSLVGNVLRFLPAFVRMKQLIAEHYVGAVMICDARIYSGSLLSPSYGWICDELMGGGGLHTMGTYIVDLLTHLTGQKAEKVHGLLKTFVRQNATIRGIRHVTSDDFCFFQMLMGGGVCSTVTLNFNMPGAFVHEVMVVGSAGRLVARGADLYGQKNSAAQEELLVRDSLAVGAGLPEQGPQDVPLLYLKGMVYMVQALRQSFQGQGDRRTWDRTPVSMAASFEDGLYMQSVVDAIKRSSRSGEWETVEMLAEEPDANQNLSETLQRNNL': [np.float32(0.1266086), np.float32(0.124169126), np.float32(0.13010766), np.float32(0.11024275), np.float32(0.093666464), np.float32(0.093420334), np.float32(0.08820364), np.float32(0.07486854), np.float32(0.0644524), np.float32(0.062450625), np.float32(0.062212307), np.float32(0.051213734), np.float32(0.05400331), np.float32(0.055853847), np.float32(0.05793607), np.float32(0.062529564), np.float32(0.061124805), np.float32(0.060391963), np.float32(0.057016917), np.float32(0.060987607), np.float32(0.06254927), np.float32(0.057933047), np.float32(0.058807682), np.float32(0.05931752), np.float32(0.060101446), np.float32(0.06327919), np.float32(0.06379148), np.float32(0.08500268), np.float32(0.09244916), np.float32(0.08782474), np.float32(0.10272267), np.float32(0.1205701), np.float32(0.12826921), np.float32(0.12357143), np.float32(0.14197089), np.float32(0.15257086), np.float32(0.14001063), np.float32(0.14483744), np.float32(0.1343855), np.float32(0.13144082), np.float32(0.12637414), np.float32(0.124987915), np.float32(0.12698364), np.float32(0.12487485), np.float32(0.13483825), np.float32(0.1450033), np.float32(0.15121278), np.float32(0.15233192), np.float32(0.14955594), np.float32(0.14345849), np.float32(0.13227646), np.float32(0.11426767), np.float32(0.1151495), np.float32(0.12745799), np.float32(0.1232008), np.float32(0.114839114), np.float32(0.10494278), np.float32(0.10649778), np.float32(0.08004852), np.float32(0.07282086), np.float32(0.07304549), np.float32(0.062327757), np.float32(0.06684585), np.float32(0.070030995), np.float32(0.07805814), np.float32(0.07578464), np.float32(0.07644032), np.float32(0.07982048), np.float32(0.0775092), np.float32(0.071676806), np.float32(0.066739805), np.float32(0.06333644), np.float32(0.06601381), np.float32(0.06811305), np.float32(0.069744915), np.float32(0.06800397), np.float32(0.06752259), np.float32(0.064945556), np.float32(0.07489323), np.float32(0.083160274), np.float32(0.086044), np.float32(0.0907098), np.float32(0.09511029), np.float32(0.10657479), np.float32(0.10477241), np.float32(0.10601861), np.float32(0.10558006), np.float32(0.10346887), np.float32(0.09455479), np.float32(0.09757732), np.float32(0.102186196), np.float32(0.08736943), np.float32(0.07518625), np.float32(0.08580144), np.float32(0.088232346), np.float32(0.08905018), np.float32(0.073701724), np.float32(0.069063924), np.float32(0.07046856), np.float32(0.07048036), np.float32(0.06913123), np.float32(0.06176129), np.float32(0.06060648), np.float32(0.05678594), np.float32(0.05425165), np.float32(0.049531713), np.float32(0.050933015), np.float32(0.043554135), np.float32(0.037316557), np.float32(0.03681526), np.float32(0.03559584), np.float32(0.032396577), np.float32(0.031239271), np.float32(0.034376595), np.float32(0.031137027), np.float32(0.029803254), np.float32(0.03207285), np.float32(0.03033308), np.float32(0.029753184), np.float32(0.032328933), np.float32(0.03524969), np.float32(0.032987636), np.float32(0.035686474), np.float32(0.033208333), np.float32(0.031197635), np.float32(0.031804167), np.float32(0.03260119), np.float32(0.0347354), np.float32(0.03760234), np.float32(0.040921066), np.float32(0.037179228), np.float32(0.037011888), np.float32(0.03696297), np.float32(0.034978036), np.float32(0.03340802), np.float32(0.03208519), np.float32(0.033199247), np.float32(0.028217744), np.float32(0.026411317), np.float32(0.027742827), np.float32(0.028678805), np.float32(0.028260749), np.float32(0.02977471), np.float32(0.03124845), np.float32(0.025045888), np.float32(0.025161538), np.float32(0.025967615), np.float32(0.023721717), np.float32(0.026488619), np.float32(0.029176092), np.float32(0.02861686), np.float32(0.025691396), np.float32(0.024138648), np.float32(0.021900013), np.float32(0.02343011), np.float32(0.024441702), np.float32(0.026463348), np.float32(0.028842647), np.float32(0.031682298), np.float32(0.03977137), np.float32(0.04427437), np.float32(0.048040673), np.float32(0.0509733), np.float32(0.044387683), np.float32(0.049100276), np.float32(0.045547713), np.float32(0.04731711), np.float32(0.045896146), np.float32(0.04392826), np.float32(0.037907153), np.float32(0.03577112), np.float32(0.03624409), np.float32(0.030848201), np.float32(0.02613166), np.float32(0.026799163), np.float32(0.02656213), np.float32(0.030527756), np.float32(0.028489606), np.float32(0.03135839), np.float32(0.033440094), np.float32(0.035616245), np.float32(0.04291561), np.float32(0.043467116), np.float32(0.051343173), np.float32(0.058128852), np.float32(0.048940707), np.float32(0.051142126), np.float32(0.062898956), np.float32(0.059159193), np.float32(0.052436586), np.float32(0.06058127), np.float32(0.06411194), np.float32(0.059476558), np.float32(0.06294823), np.float32(0.07397747), np.float32(0.08601542), np.float32(0.09154803), np.float32(0.0976077), np.float32(0.100812204), np.float32(0.09965927), np.float32(0.10108674), np.float32(0.10654888), np.float32(0.10227361), np.float32(0.10206856), np.float32(0.09891007), np.float32(0.085806236), np.float32(0.087985314), np.float32(0.07549775), np.float32(0.07318477), np.float32(0.07342581), np.float32(0.067239486), np.float32(0.061685275), np.float32(0.057973612), np.float32(0.055948887), np.float32(0.05090829), np.float32(0.045001257), np.float32(0.042707562), np.float32(0.043054026), np.float32(0.040939562), np.float32(0.0372989), np.float32(0.033362903), np.float32(0.031402584), np.float32(0.028812736), np.float32(0.028652199), np.float32(0.025316022), np.float32(0.023046415), np.float32(0.024397392), np.float32(0.021983733), np.float32(0.02253306), np.float32(0.022936665), np.float32(0.02395254), np.float32(0.020811938), np.float32(0.021066057), np.float32(0.02105331), np.float32(0.022994917), np.float32(0.023242742), np.float32(0.023065317), np.float32(0.024905218), np.float32(0.025718456), np.float32(0.026584407), np.float32(0.02716761), np.float32(0.025589565), np.float32(0.023145972), np.float32(0.022329314), np.float32(0.022515511), np.float32(0.023413686), np.float32(0.024198838), np.float32(0.025313864), np.float32(0.022631384), np.float32(0.021947823), np.float32(0.022588333), np.float32(0.026704138), np.float32(0.026627135), np.float32(0.028357701), np.float32(0.027110768), np.float32(0.028808784), np.float32(0.028780723), np.float32(0.028076082), np.float32(0.033269126), np.float32(0.037692066), np.float32(0.03966353), np.float32(0.042645887), np.float32(0.047453422), np.float32(0.05256134), np.float32(0.06863666), np.float32(0.0796472), np.float32(0.094034165), np.float32(0.09580255), np.float32(0.1025786), np.float32(0.10061486), np.float32(0.11252462), np.float32(0.10661876), np.float32(0.1143303), np.float32(0.12932716), np.float32(0.12904361), np.float32(0.1294484), np.float32(0.13905951), np.float32(0.15007547), np.float32(0.14151356), np.float32(0.13775286), np.float32(0.14935294), np.float32(0.18549967), np.float32(0.22131494), np.float32(0.19198781), np.float32(0.19542593), np.float32(0.21132286), np.float32(0.21839511), np.float32(0.15830697), np.float32(0.14406276), np.float32(0.13307533), np.float32(0.1201282), np.float32(0.102657706), np.float32(0.108371064), np.float32(0.1256203), np.float32(0.11348282), np.float32(0.10743681), np.float32(0.10502659), np.float32(0.08295925), np.float32(0.07455232), np.float32(0.06398469), np.float32(0.06448648), np.float32(0.05688985), np.float32(0.044875488), np.float32(0.04287392), np.float32(0.04083141), np.float32(0.034734074), np.float32(0.030048033), np.float32(0.03360577), np.float32(0.033868678), np.float32(0.03452119), np.float32(0.037206832), np.float32(0.04639396), np.float32(0.053970505), np.float32(0.057821218), np.float32(0.062939964), np.float32(0.06562043), np.float32(0.07103035), np.float32(0.08095982), np.float32(0.095764704), np.float32(0.107222684), np.float32(0.11291743), np.float32(0.11436062), np.float32(0.11546203), np.float32(0.124085724), np.float32(0.13164613), np.float32(0.13780113), np.float32(0.14301983), np.float32(0.15055232), np.float32(0.14944081), np.float32(0.15003406), np.float32(0.15261857), np.float32(0.14127083), np.float32(0.11827963), np.float32(0.113227636), np.float32(0.11000615), np.float32(0.09141879), np.float32(0.079525486), np.float32(0.07749147), np.float32(0.06501492), np.float32(0.059875626), np.float32(0.05784611), np.float32(0.061249226), np.float32(0.061074186), np.float32(0.060819495), np.float32(0.07217334), np.float32(0.08009874), np.float32(0.087393045), np.float32(0.09293552), np.float32(0.10056931), np.float32(0.111033), np.float32(0.107926466), np.float32(0.11444347), np.float32(0.13800952), np.float32(0.15406595), np.float32(0.1713279), np.float32(0.18019265), np.float32(0.19289953), np.float32(0.21284959), np.float32(0.22440797), np.float32(0.26325557), np.float32(0.33226258), np.float32(0.42407316), np.float32(0.45106688), np.float32(0.5106445), np.float32(0.5572628), np.float32(0.4914262), np.float32(0.5279944), np.float32(0.48074588), np.float32(0.44920352), np.float32(0.4494593), np.float32(0.50170827), np.float32(0.52928007), np.float32(0.54143655), np.float32(0.5569523), np.float32(0.6257544), np.float32(0.61956686), np.float32(0.606486), np.float32(0.63537854), np.float32(0.64824563), np.float32(0.67018664), np.float32(0.6516695), np.float32(0.6202825), np.float32(0.5990664), np.float32(0.55521476), np.float32(0.56383723)], 'MQVEEGAKNIKLGSLIALMVEEGEDWKHVEIPKDVSAPPPVPKPPAPPQPSPQTQTPCPARKERTVGTPPRLRLSPAARNILEKHSLDASQGTATGPRGVFTKEYELSPIKVQQRLVRWAVTCVKSSQQCVTPVLVRLTVVLEVLGSQSAGGWCDSRSDQRTTARATVSLEKSTGSELVFRFHVKTEVVLQVHVVQKHSHEDALRLVELKQMGKIAEFRPAPGPPSTLSAPVPPQPTAGLSYPRPMIPPVSIPGQPNAAGTFTEIPASNIRKVIAKRLTESKSTVPHAYATANCDLGAVLKVRRDLVKDDIKVSVNDFIIRAAAVTLKQMPGVNVTWDGEGPKHLPSVDISVAVATDKGLITPIIKDAAAKDIREIADAVKPHLLYFLFWPCVTVEALQLRIIEQWFGNSYDIYMCAGRHVLWPLSSIAEGSVLKYANLIGTMPPSAVFSPLSSISNLGMFGIDEFTAVINPPQACILAVGRFRPVLKLTEDEEGNPQVRQHQLITVTMSSDSRMVDDELATKFLETFKANLENPMRLA': [np.float32(0.84611946), np.float32(0.8081551), np.float32(0.75826937), np.float32(0.7494293), np.float32(0.69664454), np.float32(0.63477814), np.float32(0.6860274), np.float32(0.6940983), np.float32(0.7173548), np.float32(0.73665464), np.float32(0.7643278), np.float32(0.71901816), np.float32(0.72490174), np.float32(0.6671251), np.float32(0.70459306), np.float32(0.7226453), np.float32(0.6767718), np.float32(0.6975755), np.float32(0.6958558), np.float32(0.69336146), np.float32(0.6805547), np.float32(0.6880127), np.float32(0.7319044), np.float32(0.7031706), np.float32(0.7251225), np.float32(0.7757082), np.float32(0.8406612), np.float32(0.86078227), np.float32(0.88197327), np.float32(0.90412295), np.float32(0.92163485), np.float32(0.93360394), np.float32(0.93934214), np.float32(0.947483), np.float32(0.9472697), np.float32(0.9536108), np.float32(0.9553491), np.float32(0.9576697), np.float32(0.9640074), np.float32(0.96835303), np.float32(0.9719105), np.float32(0.976493), np.float32(0.978384), np.float32(0.9810333), np.float32(0.982822), np.float32(0.98296976), np.float32(0.9832345), np.float32(0.9834643), np.float32(0.98259306), np.float32(0.982323), np.float32(0.9834018), np.float32(0.98458093), np.float32(0.9847727), np.float32(0.98467064), np.float32(0.9853778), np.float32(0.9846549), np.float32(0.9855627), np.float32(0.98515433), np.float32(0.98438454), np.float32(0.98379785), np.float32(0.98292094), np.float32(0.98169154), np.float32(0.9802269), np.float32(0.97916985), np.float32(0.97725487), np.float32(0.9750089), np.float32(0.97031105), np.float32(0.96705675), np.float32(0.95914465), np.float32(0.95537573), np.float32(0.9515771), np.float32(0.9492091), np.float32(0.9504666), np.float32(0.9466897), np.float32(0.9374113), np.float32(0.93126696), np.float32(0.9370373), np.float32(0.93763554), np.float32(0.9257849), np.float32(0.93090373), np.float32(0.93367994), np.float32(0.9322652), np.float32(0.93486434), np.float32(0.93445444), np.float32(0.93634176), np.float32(0.9294781), np.float32(0.9361159), np.float32(0.9330843), np.float32(0.932325), np.float32(0.93205297), np.float32(0.93522245), np.float32(0.94412464), np.float32(0.94348496), np.float32(0.9327017), np.float32(0.9153366), np.float32(0.92039764), np.float32(0.91084003), np.float32(0.9087877), np.float32(0.8957587), np.float32(0.88605344), np.float32(0.8756362), np.float32(0.87132823), np.float32(0.8676335), np.float32(0.8693468), np.float32(0.8520208), np.float32(0.826201), np.float32(0.79332715), np.float32(0.7297339), np.float32(0.65038294), np.float32(0.60418534), np.float32(0.57422197), np.float32(0.48077983), np.float32(0.41093785), np.float32(0.44134623), np.float32(0.4748162), np.float32(0.45079744), np.float32(0.4248914), np.float32(0.45381197), np.float32(0.36995062), np.float32(0.3820902), np.float32(0.3706126), np.float32(0.40190086), np.float32(0.37389693), np.float32(0.39388546), np.float32(0.382319), np.float32(0.3482542), np.float32(0.328731), np.float32(0.31538263), np.float32(0.21275267), np.float32(0.20801556), np.float32(0.24029645), np.float32(0.26099002), np.float32(0.27921516), np.float32(0.31307417), np.float32(0.3599486), np.float32(0.3799776), np.float32(0.36355102), np.float32(0.35830066), np.float32(0.39880478), np.float32(0.40228593), np.float32(0.34072497), np.float32(0.38837844), np.float32(0.38448122), np.float32(0.41099185), np.float32(0.45326504), np.float32(0.49721974), np.float32(0.47180182), np.float32(0.5080769), np.float32(0.59457994), np.float32(0.6149217), np.float32(0.64657825), np.float32(0.6437246), np.float32(0.6063159), np.float32(0.6812825), np.float32(0.6621187), np.float32(0.70554626), np.float32(0.75477105), np.float32(0.76944876), np.float32(0.794935), np.float32(0.78717846), np.float32(0.8088455), np.float32(0.78684443), np.float32(0.7273647), np.float32(0.73340905), np.float32(0.71789074), np.float32(0.61882585), np.float32(0.60999763), np.float32(0.5312382), np.float32(0.4740894), np.float32(0.48968124), np.float32(0.44750842), np.float32(0.28216103), np.float32(0.24060874), np.float32(0.20929357), np.float32(0.14548565), np.float32(0.13495657), np.float32(0.12086874), np.float32(0.10879683), np.float32(0.11074848), np.float32(0.10544986), np.float32(0.10757684), np.float32(0.102560714), np.float32(0.10147144), np.float32(0.097154394), np.float32(0.08270414), np.float32(0.08032509), np.float32(0.07905716), np.float32(0.07485458), np.float32(0.0743558), np.float32(0.08097753), np.float32(0.0830598), np.float32(0.08683308), np.float32(0.090302795), np.float32(0.088590614), np.float32(0.08659001), np.float32(0.0868199), np.float32(0.09339009), np.float32(0.08811733), np.float32(0.106152214), np.float32(0.11920613), np.float32(0.12598823), np.float32(0.12993197), np.float32(0.15020812), np.float32(0.1530199), np.float32(0.16382107), np.float32(0.19606394), np.float32(0.243089), np.float32(0.31060863), np.float32(0.38121742), np.float32(0.40156394), np.float32(0.431105), np.float32(0.48349538), np.float32(0.5046095), np.float32(0.5480445), np.float32(0.5841548), np.float32(0.64753884), np.float32(0.68924433), np.float32(0.73134553), np.float32(0.7737093), np.float32(0.80917656), np.float32(0.84679294), np.float32(0.87417877), np.float32(0.87056947), np.float32(0.88073266), np.float32(0.8909389), np.float32(0.9147191), np.float32(0.9309611), np.float32(0.9464748), np.float32(0.9633999), np.float32(0.9643542), np.float32(0.97375983), np.float32(0.9742133), np.float32(0.975114), np.float32(0.9736207), np.float32(0.9775509), np.float32(0.97697306), np.float32(0.9756756), np.float32(0.9747467), np.float32(0.97509557), np.float32(0.9765329), np.float32(0.9774095), np.float32(0.9767476), np.float32(0.976208), np.float32(0.97625184), np.float32(0.97620445), np.float32(0.9753243), np.float32(0.9754994), np.float32(0.9753043), np.float32(0.9669582), np.float32(0.9387021), np.float32(0.91858125), np.float32(0.85902566), np.float32(0.8744536), np.float32(0.8877755), np.float32(0.86766315), np.float32(0.8320782), np.float32(0.83470714), np.float32(0.84283966), np.float32(0.79692924), np.float32(0.7382049), np.float32(0.7616541), np.float32(0.7153496), np.float32(0.67866576), np.float32(0.6234934), np.float32(0.6121094), np.float32(0.58615714), np.float32(0.52138454), np.float32(0.50122), np.float32(0.51128185), np.float32(0.45265344), np.float32(0.4314415), np.float32(0.44670847), np.float32(0.46179044), np.float32(0.42255256), np.float32(0.41358137), np.float32(0.38332418), np.float32(0.35980546), np.float32(0.35272437), np.float32(0.31407025), np.float32(0.2551727), np.float32(0.25006285), np.float32(0.24957806), np.float32(0.23213704), np.float32(0.23498708), np.float32(0.17933531), np.float32(0.20099612), np.float32(0.15374121), np.float32(0.14632146), np.float32(0.12072841), np.float32(0.12973529), np.float32(0.12132463), np.float32(0.11926693), np.float32(0.11357326), np.float32(0.12080046), np.float32(0.10356622), np.float32(0.09279464), np.float32(0.09977267), np.float32(0.11338238), np.float32(0.11759444), np.float32(0.10624927), np.float32(0.11422675), np.float32(0.10953245), np.float32(0.10603217), np.float32(0.098476835), np.float32(0.09685437), np.float32(0.08988432), np.float32(0.08627891), np.float32(0.07691012), np.float32(0.0725526), np.float32(0.07124034), np.float32(0.06697327), np.float32(0.06556733), np.float32(0.06456843), np.float32(0.058599327), np.float32(0.05978954), np.float32(0.0562365), np.float32(0.057066623), np.float32(0.05733517), np.float32(0.05725884), np.float32(0.060054358), np.float32(0.05614234), np.float32(0.05069434), np.float32(0.050059933), np.float32(0.048158415), np.float32(0.042601325), np.float32(0.042393744), np.float32(0.044010483), np.float32(0.05166765), np.float32(0.059342906), np.float32(0.06329498), np.float32(0.07407401), np.float32(0.09439466), np.float32(0.11006667), np.float32(0.1117972), np.float32(0.12986079), np.float32(0.16905259), np.float32(0.18936945), np.float32(0.19484776), np.float32(0.18088569), np.float32(0.21436247), np.float32(0.18707415), np.float32(0.1557614), np.float32(0.1394612), np.float32(0.12006673), np.float32(0.12618731), np.float32(0.13783887), np.float32(0.13781682), np.float32(0.15070777), np.float32(0.13605307), np.float32(0.13258089), np.float32(0.11495089), np.float32(0.11105309), np.float32(0.10545142), np.float32(0.094055355), np.float32(0.09724425), np.float32(0.10552205), np.float32(0.09450604), np.float32(0.09784685), np.float32(0.098613), np.float32(0.10422446), np.float32(0.09826305), np.float32(0.0778514), np.float32(0.083370805), np.float32(0.10016929), np.float32(0.08959386), np.float32(0.081708126), np.float32(0.11247626), np.float32(0.10832691), np.float32(0.09374776), np.float32(0.08923159), np.float32(0.08062143), np.float32(0.074126825), np.float32(0.06406266), np.float32(0.05930448), np.float32(0.055053018), np.float32(0.04954314), np.float32(0.047316033), np.float32(0.049309775), np.float32(0.042019676), np.float32(0.036073867), np.float32(0.034585573), np.float32(0.036931947), np.float32(0.036390264), np.float32(0.035673417), np.float32(0.034105625), np.float32(0.042117007), np.float32(0.038180705), np.float32(0.032507777), np.float32(0.033756968), np.float32(0.037896227), np.float32(0.027083963), np.float32(0.022030765), np.float32(0.022631915), np.float32(0.021651227), np.float32(0.019115143), np.float32(0.017831393), np.float32(0.020218514), np.float32(0.024773747), np.float32(0.02576269), np.float32(0.028458884), np.float32(0.030739201), np.float32(0.029766547), np.float32(0.028426714), np.float32(0.02767716), np.float32(0.027107405), np.float32(0.027903989), np.float32(0.027069591), np.float32(0.02756878), np.float32(0.029124966), np.float32(0.025050245), np.float32(0.0236285), np.float32(0.022952707), np.float32(0.024198893), np.float32(0.02269094), np.float32(0.023429913), np.float32(0.026669974), np.float32(0.026351659), np.float32(0.026081018), np.float32(0.02914554), np.float32(0.030011762), np.float32(0.026653225), np.float32(0.02338317), np.float32(0.021790339), np.float32(0.024015836), np.float32(0.022728177), np.float32(0.023352308), np.float32(0.02897816), np.float32(0.030301223), np.float32(0.031203503), np.float32(0.032435898), np.float32(0.034255356), np.float32(0.034269296), np.float32(0.039540917), np.float32(0.04753263), np.float32(0.050764132), np.float32(0.04937023), np.float32(0.05569138), np.float32(0.063187905), np.float32(0.06712824), np.float32(0.07611923), np.float32(0.07679571), np.float32(0.073863894), np.float32(0.06517611), np.float32(0.06030057), np.float32(0.06247118), np.float32(0.06867232), np.float32(0.070510566), np.float32(0.063854605), np.float32(0.07244078), np.float32(0.07125904), np.float32(0.06220419), np.float32(0.060626637), np.float32(0.06586588), np.float32(0.071551085), np.float32(0.06983086), np.float32(0.06582217), np.float32(0.06666095), np.float32(0.059972942), np.float32(0.055950675), np.float32(0.05749515), np.float32(0.057337154), np.float32(0.06273227), np.float32(0.06578126), np.float32(0.062146977), np.float32(0.06144992), np.float32(0.059640262), np.float32(0.05453029), np.float32(0.051744964), np.float32(0.043622643), np.float32(0.041826803), np.float32(0.04478334), np.float32(0.041051585), np.float32(0.041367922), np.float32(0.045515675), np.float32(0.04722644), np.float32(0.04665915), np.float32(0.049214162), np.float32(0.047994755), np.float32(0.048273128), np.float32(0.053697966), np.float32(0.06008164), np.float32(0.066252425), np.float32(0.09078782), np.float32(0.10596823), np.float32(0.11103614), np.float32(0.118186615), np.float32(0.13836102), np.float32(0.15391798), np.float32(0.19807583), np.float32(0.2106609), np.float32(0.22480518), np.float32(0.236687), np.float32(0.23770447), np.float32(0.23318654), np.float32(0.21879032), np.float32(0.21036966), np.float32(0.21736276), np.float32(0.22325788), np.float32(0.21201342), np.float32(0.22382829), np.float32(0.21855365), np.float32(0.21579367), np.float32(0.22219555), np.float32(0.23010087), np.float32(0.22895025), np.float32(0.24861953), np.float32(0.23042288), np.float32(0.20329867), np.float32(0.16942078), np.float32(0.14808774), np.float32(0.15631123), np.float32(0.1628368), np.float32(0.16572538), np.float32(0.14874072), np.float32(0.1598099), np.float32(0.17214575), np.float32(0.17293306), np.float32(0.17879936), np.float32(0.17661536), np.float32(0.16976582), np.float32(0.1663789), np.float32(0.1607128), np.float32(0.14004508), np.float32(0.13396953), np.float32(0.12731206), np.float32(0.13051137), np.float32(0.12779777), np.float32(0.13097727), np.float32(0.15352024), np.float32(0.16283038), np.float32(0.17558308), np.float32(0.20223057), np.float32(0.23095094), np.float32(0.2923364), np.float32(0.30569956), np.float32(0.30734622), np.float32(0.37068656), np.float32(0.4715737), np.float32(0.0046590203)], 'MTVMSGDNVDETSAAPGHPQEGSYPRQADHDDHECCERVVINISGLRFETQLKTLAQFPNTLLGNPKKRMRYFDPLRNEYFFDRNRPSFDAILYYYQSGGRLRRPVNVPLDMFSEEIKFYELGEEAMEKFREDEGFIKEEERPLPEKEYQRQSGGRLRRPVNVPLDMFSEEIKFYELGEEAMEKFREDEGFIKEEERPLPEKEYQRQVWLLFEYPESSGPARVIAIVSVMVILISIVIFCLETLPELKDDKDFTGTIHHPDNSTVVYSSNIFTDPFFIVETLCIIWFSFELVVRFFACPSKTDFFKNIMNFIDIVAIIPYFITLGTEIAEQEGNQKGEQATSLAILRVIRLVRVFRIFKLSRHSKGLQILGQTLKASMRELGLLIFFLFIGVILFSSAVYFAEAEEAESHFSSIPDAFWWAVVSMTTVGYGDMYPVTIGGKIVGSLCAIAGVLTIALPVPVIVSNFNYFYHRETEGEEQAQLLHVSSPNLASDSDLSRRSSSTMSKSEYMEIEEDMNNSVAHYRQANIRTGNCTTANQNCVNKSKLLTDV': [np.float32(0.97027594), np.float32(0.9680324), np.float32(0.9698111), np.float32(0.9703974), np.float32(0.97001386), np.float32(0.9704132), np.float32(0.97288674), np.float32(0.9708937), np.float32(0.9734389), np.float32(0.9759907), np.float32(0.97448087), np.float32(0.9781246), np.float32(0.9730487), np.float32(0.9766971), np.float32(0.97691286), np.float32(0.9665317), np.float32(0.9628544), np.float32(0.9576533), np.float32(0.9573314), np.float32(0.94724846), np.float32(0.94193864), np.float32(0.9233878), np.float32(0.9114816), np.float32(0.88077354), np.float32(0.8498247), np.float32(0.82157725), np.float32(0.7959125), np.float32(0.76592815), np.float32(0.7022058), np.float32(0.633632), np.float32(0.56131965), np.float32(0.46714205), np.float32(0.4126418), np.float32(0.35795316), np.float32(0.33023712), np.float32(0.30405852), np.float32(0.24022865), np.float32(0.20487487), np.float32(0.1913684), np.float32(0.1820866), np.float32(0.1627984), np.float32(0.16038619), np.float32(0.14040789), np.float32(0.12008971), np.float32(0.10562051), np.float32(0.10287752), np.float32(0.08298364), np.float32(0.08079096), np.float32(0.09073401), np.float32(0.0894931), np.float32(0.08769262), np.float32(0.09750365), np.float32(0.1034581), np.float32(0.10419299), np.float32(0.10497665), np.float32(0.1346782), np.float32(0.14284565), np.float32(0.14120166), np.float32(0.1343455), np.float32(0.13886079), np.float32(0.13963085), np.float32(0.12277499), np.float32(0.1245486), np.float32(0.13138993), np.float32(0.13641901), np.float32(0.14081971), np.float32(0.1430711), np.float32(0.15876834), np.float32(0.13911586), np.float32(0.117700964), np.float32(0.12101828), np.float32(0.13602582), np.float32(0.1372997), np.float32(0.14613573), np.float32(0.1466301), np.float32(0.15552898), np.float32(0.14510886), np.float32(0.12985426), np.float32(0.12502114), np.float32(0.11814558), np.float32(0.10390649), np.float32(0.09995411), np.float32(0.10682102), np.float32(0.08978046), np.float32(0.0826548), np.float32(0.08698628), np.float32(0.08966794), np.float32(0.08270137), np.float32(0.08881869), np.float32(0.09210716), np.float32(0.088207334), np.float32(0.08797145), np.float32(0.09220806), np.float32(0.09484543), np.float32(0.09500824), np.float32(0.09217554), np.float32(0.080904655), np.float32(0.079475865), np.float32(0.07023791), np.float32(0.07709749), np.float32(0.072274104), np.float32(0.07683852), np.float32(0.07953301), np.float32(0.09341731), np.float32(0.11225879), np.float32(0.11179628), np.float32(0.12503101), np.float32(0.14224626), np.float32(0.14922753), np.float32(0.17162909), np.float32(0.18112914), np.float32(0.17103449), np.float32(0.18318152), np.float32(0.17285308), np.float32(0.15870778), np.float32(0.14474355), np.float32(0.1486249), np.float32(0.15185013), np.float32(0.13829078), np.float32(0.13411897), np.float32(0.15076515), np.float32(0.17025214), np.float32(0.17108724), np.float32(0.17186542), np.float32(0.17806531), np.float32(0.19274819), np.float32(0.19213794), np.float32(0.23568985), np.float32(0.28954706), np.float32(0.31120676), np.float32(0.31438676), np.float32(0.32969114), np.float32(0.3404198), np.float32(0.3360746), np.float32(0.38074648), np.float32(0.4374922), np.float32(0.44091114), np.float32(0.42203027), np.float32(0.48641792), np.float32(0.53974426), np.float32(0.59155214), np.float32(0.6237764), np.float32(0.68861365), np.float32(0.71344477), np.float32(0.7071699), np.float32(0.731838), np.float32(0.7362933), np.float32(0.75822896), np.float32(0.7808409), np.float32(0.7928428), np.float32(0.80048), np.float32(0.79835546), np.float32(0.7703678), np.float32(0.7464572), np.float32(0.7280406), np.float32(0.67877305), np.float32(0.65055656), np.float32(0.5872008), np.float32(0.6103649), np.float32(0.62029004), np.float32(0.61757714), np.float32(0.62729126), np.float32(0.59185296), np.float32(0.55961865), np.float32(0.47953472), np.float32(0.4345535), np.float32(0.37167373), np.float32(0.33439338), np.float32(0.3317648), np.float32(0.28824273), np.float32(0.26648074), np.float32(0.26942322), np.float32(0.27037805), np.float32(0.23476778), np.float32(0.21106334), np.float32(0.20874692), np.float32(0.28095746), np.float32(0.2432352), np.float32(0.25049815), np.float32(0.2677874), np.float32(0.39858338), np.float32(0.42854118), np.float32(0.4541025), np.float32(0.5108835), np.float32(0.52373505), np.float32(0.48604253), np.float32(0.4548805), np.float32(0.5122108), np.float32(0.532898), np.float32(0.5535674), np.float32(0.6127959), np.float32(0.5836836), np.float32(0.5254881), np.float32(0.5536116), np.float32(0.53119975), np.float32(0.54414904), np.float32(0.53561723), np.float32(0.5659037), np.float32(0.56693685), np.float32(0.5073493), np.float32(0.48586696), np.float32(0.46566227), np.float32(0.47572774), np.float32(0.44260484), np.float32(0.4431005), np.float32(0.4832341), np.float32(0.4428846), np.float32(0.37215975), np.float32(0.3071664), np.float32(0.2968937), np.float32(0.30332828), np.float32(0.3195231), np.float32(0.3380767), np.float32(0.2826793), np.float32(0.22188386), np.float32(0.16956542), np.float32(0.14337125), np.float32(0.11102006), np.float32(0.10526082), np.float32(0.097699635), np.float32(0.089414276), np.float32(0.08354205), np.float32(0.09402968), np.float32(0.09899255), np.float32(0.10491859), np.float32(0.12210412), np.float32(0.11674578), np.float32(0.09271411), np.float32(0.100453295), np.float32(0.09081436), np.float32(0.08218603), np.float32(0.07670149), np.float32(0.08833258), np.float32(0.086491585), np.float32(0.10152316), np.float32(0.10637386), np.float32(0.1308107), np.float32(0.13549304), np.float32(0.14668417), np.float32(0.16669367), np.float32(0.20218179), np.float32(0.20645958), np.float32(0.21823905), np.float32(0.23033062), np.float32(0.2486654), np.float32(0.27304688), np.float32(0.32783157), np.float32(0.37985903), np.float32(0.4276879), np.float32(0.47574306), np.float32(0.57550657), np.float32(0.5775128), np.float32(0.6528224), np.float32(0.71555233), np.float32(0.6589488), np.float32(0.6833935), np.float32(0.7348535), np.float32(0.64766556), np.float32(0.6119885), np.float32(0.5887), np.float32(0.5683963), np.float32(0.54274094), np.float32(0.5694311), np.float32(0.57079554), np.float32(0.5007905), np.float32(0.46602798), np.float32(0.47158846), np.float32(0.38782218), np.float32(0.2978363), np.float32(0.19788843), np.float32(0.155748), np.float32(0.11124734), np.float32(0.08635663), np.float32(0.07654744), np.float32(0.07550996), np.float32(0.0656246), np.float32(0.059619468), np.float32(0.056468513), np.float32(0.048117284), np.float32(0.044564854), np.float32(0.03981786), np.float32(0.04314168), np.float32(0.04044577), np.float32(0.03996835), np.float32(0.042481355), np.float32(0.039051656), np.float32(0.040927067), np.float32(0.0443901), np.float32(0.05441683), np.float32(0.06090412), np.float32(0.06365487), np.float32(0.066004656), np.float32(0.07328436), np.float32(0.07916669), np.float32(0.084382884), np.float32(0.09633033), np.float32(0.1079435), np.float32(0.09165651), np.float32(0.09088068), np.float32(0.103440836), np.float32(0.11822141), np.float32(0.11906912), np.float32(0.13104655), np.float32(0.13880275), np.float32(0.13779949), np.float32(0.14805935), np.float32(0.14587526), np.float32(0.13531876), np.float32(0.12473485), np.float32(0.13595389), np.float32(0.13849826), np.float32(0.11395076), np.float32(0.09268387), np.float32(0.076685876), np.float32(0.075442195), np.float32(0.07237959), np.float32(0.07238773), np.float32(0.072556175), np.float32(0.080242984), np.float32(0.08669132), np.float32(0.106555626), np.float32(0.13269423), np.float32(0.14563018), np.float32(0.1738753), np.float32(0.19828217), np.float32(0.20989269), np.float32(0.22356033), np.float32(0.2434426), np.float32(0.24584647), np.float32(0.24333853), np.float32(0.23312241), np.float32(0.22264947), np.float32(0.25583112), np.float32(0.25837284), np.float32(0.25014353), np.float32(0.26653454), np.float32(0.29604027), np.float32(0.2808983), np.float32(0.28136423), np.float32(0.28321922), np.float32(0.26542467), np.float32(0.26296243), np.float32(0.20973478), np.float32(0.19244055), np.float32(0.16097139), np.float32(0.14846134), np.float32(0.1288059), np.float32(0.12865295), np.float32(0.09605281), np.float32(0.08692534), np.float32(0.08173854), np.float32(0.08911004), np.float32(0.093944766), np.float32(0.10398106), np.float32(0.11405333), np.float32(0.11717591), np.float32(0.12180455), np.float32(0.12358733), np.float32(0.13262005), np.float32(0.1332421), np.float32(0.14035587), np.float32(0.14026487), np.float32(0.15260106), np.float32(0.16791487), np.float32(0.15807997), np.float32(0.1724687), np.float32(0.18402578), np.float32(0.19842267), np.float32(0.19433348), np.float32(0.19507043), np.float32(0.1836676), np.float32(0.17651795), np.float32(0.1820202), np.float32(0.17783855), np.float32(0.17615242), np.float32(0.16229866), np.float32(0.15674135), np.float32(0.14201806), np.float32(0.13032763), np.float32(0.12710553), np.float32(0.11888088), np.float32(0.111372896), np.float32(0.108692564), np.float32(0.11335775), np.float32(0.09434032), np.float32(0.08474062), np.float32(0.07877184), np.float32(0.06619439), np.float32(0.05678939), np.float32(0.051235273), np.float32(0.05285912), np.float32(0.048689723), np.float32(0.049206037), np.float32(0.04905182), np.float32(0.055577464), np.float32(0.056441564), np.float32(0.059403934), np.float32(0.06651139), np.float32(0.06330162), np.float32(0.05762556), np.float32(0.05974018), np.float32(0.061144836), np.float32(0.05674501), np.float32(0.0663396), np.float32(0.06528894), np.float32(0.06662222), np.float32(0.06989498), np.float32(0.07497811), np.float32(0.07140376), np.float32(0.08875025), np.float32(0.091076866), np.float32(0.08751067), np.float32(0.0809616), np.float32(0.07830407), np.float32(0.076904185), np.float32(0.074135184), np.float32(0.07219626), np.float32(0.06026411), np.float32(0.055604678), np.float32(0.062396564), np.float32(0.064834714), np.float32(0.06372963), np.float32(0.057031106), np.float32(0.053344425), np.float32(0.04931322), np.float32(0.05337022), np.float32(0.05884566), np.float32(0.05822148), np.float32(0.061731923), np.float32(0.07143147), np.float32(0.08126153), np.float32(0.07342523), np.float32(0.06563441), np.float32(0.068383224), np.float32(0.06998344), np.float32(0.072427385), np.float32(0.07279103), np.float32(0.07617008), np.float32(0.07665026), np.float32(0.074858956), np.float32(0.07864867), np.float32(0.07347461), np.float32(0.069667876), np.float32(0.06493935), np.float32(0.06081472), np.float32(0.065791264), np.float32(0.056915224), np.float32(0.05487553), np.float32(0.0540744), np.float32(0.052265245), np.float32(0.046771325), np.float32(0.041077465), np.float32(0.041427948), np.float32(0.041073788), np.float32(0.03836798), np.float32(0.039936703), np.float32(0.04387972), np.float32(0.04542663), np.float32(0.051846933), np.float32(0.055753514), np.float32(0.06665113), np.float32(0.075889245), np.float32(0.093990974), np.float32(0.12403136), np.float32(0.1378047), np.float32(0.17547217), np.float32(0.2158257), np.float32(0.2156085), np.float32(0.22517526), np.float32(0.26579326), np.float32(0.27837068), np.float32(0.31059685), np.float32(0.3806778), np.float32(0.37048236), np.float32(0.40380505), np.float32(0.38052997), np.float32(0.4409522), np.float32(0.5001366), np.float32(0.5398267), np.float32(0.615595), np.float32(0.69497347), np.float32(0.76977515), np.float32(0.79317594), np.float32(0.8328593), np.float32(0.8528553), np.float32(0.8809261), np.float32(0.90173066), np.float32(0.9178412), np.float32(0.93590456), np.float32(0.94679385), np.float32(0.9437872), np.float32(0.94327533), np.float32(0.9514761), np.float32(0.9543004), np.float32(0.95627177), np.float32(0.9551095), np.float32(0.95522314), np.float32(0.94739866), np.float32(0.9469601), np.float32(0.95020485), np.float32(0.9484378), np.float32(0.94743687), np.float32(0.94408566), np.float32(0.9343403), np.float32(0.91589487), np.float32(0.9162154), np.float32(0.9109677), np.float32(0.8815496), np.float32(0.86595786), np.float32(0.82837737), np.float32(0.8072774), np.float32(0.78555274), np.float32(0.820482), np.float32(0.85279244), np.float32(0.850685), np.float32(0.8346907), np.float32(0.8274022), np.float32(0.84787893), np.float32(0.8349753), np.float32(0.8275612), np.float32(0.84634274), np.float32(0.8475376), np.float32(0.8491857), np.float32(0.8375727), np.float32(0.84801805), np.float32(0.8538102), np.float32(0.86873114), np.float32(0.8653719), np.float32(0.873233), np.float32(0.87071484), np.float32(0.8795017), np.float32(0.9035825), np.float32(0.91180223), np.float32(0.91318136), np.float32(0.90673625), np.float32(0.9236428), np.float32(0.9232368), np.float32(0.927138), np.float32(0.9282774), np.float32(0.9349561), np.float32(0.9155665), np.float32(0.91105694), np.float32(0.88828903), np.float32(0.8761221), np.float32(0.8557047), np.float32(0.83999145), np.float32(0.7732733), np.float32(0.8029592), np.float32(0.7911294), np.float32(0.824824)], 'MLGPHFPPQPLGPGEGRPTPCTFQIPDGSYRCLALEAEESGSEEGLQGEAGPMDLEDNKVASNNSACRATQGLPQMSRALGIQPSSCSREAREGSQHDNRANQDWDMVKARQVVTVSPSPGPGPRVAQKPALGRSTSFTEKDLKEAKALSQQIAAQLTTPPSSNSRGVQLFNRRRQRVNEFTLESHGQRVQKPGQESPREPSASPPGHAPGLNLSSTLLPKPGPSRHPDPETRHRGVSAPRMEGYSEETSLLQHLEKMASEEEEVPLVVYLKENAALLTANGLHLSQNRETQESSPSPPPAEVHSPATDVNQNLSSPSAVLTTPAPNSNRNLPATDVNQNPPATNSPEAQCSQNGTVPDSKPSTLCADGQPQAPLEEVRSGMLLIDKVSTPPSATSTCSREATPIQGSGPLTSDFMSSSLLIDVQPSTLVMSTEQEMTARPAATTPTKVYSEVHLTLAKPQSVVNRTARPFGIQAPGGTNQIERSPMLERRHFGEKAPAPQHPTMVDRSPRPQRHVMSHSPMVERRLVGQRSPALERRPLGNFTPPPTYAETLSAAPPASRVRSPPSYSALYPSSDPKPSHLKGQAVPASKTGILEESMIRRGSRKSMFTFVEKPKVTPNPDLLDLVQTADEKRRQRDQGEAGVEEEPFALGAEASNFQQEPVPRDRGSPAAAEEAVPEWASCLKSPRIQAKPKPKPNQNLSEASGKGAELYARRQSRMEKYVIESSGHTELARCPSPTMSLPSSWKYSTNAPGFRVASLSPARTPPASLYHGYLPENGVLRPEPTKQQPPYQMRPSLFVLSPIKEPAKASPRAASSRAASSRASSPRAASPAKPSSLDLVPNLPKAGLPPSPALPRPSRSSPGLYTSPGQDGLQPTADRQESLPISPPWTPSASRPPSSLDGWVSPGPWEPGRGSSMGSPPPLPPPPMSPSWSERSVSPLRTETEVRPPSRQLQALLARNIINAARRKSASPRPAGVESLRPFSPPGVPPPPPPPPRMRSPQPTRSNPGVSRGAAFTPIPPSPLLAGPGSCASPRSPVPAPPRPFPYRRSPTDSDVSLDSEDSGVKSPGILGYNICPRGWNGSLRLKRGSLPTETSCTT': [np.float32(0.98232126), np.float32(0.98138887), np.float32(0.9808518), np.float32(0.9796656), np.float32(0.9797952), np.float32(0.9789149), np.float32(0.9789124), np.float32(0.9780214), np.float32(0.97608155), np.float32(0.97411114), np.float32(0.97208124), np.float32(0.9689794), np.float32(0.96871805), np.float32(0.95890486), np.float32(0.95454776), np.float32(0.95128953), np.float32(0.9419941), np.float32(0.93003), np.float32(0.923225), np.float32(0.92394555), np.float32(0.91038334), np.float32(0.9088221), np.float32(0.912512), np.float32(0.91054225), np.float32(0.90766126), np.float32(0.9051458), np.float32(0.9049355), np.float32(0.90034056), np.float32(0.90235394), np.float32(0.9121955), np.float32(0.9136951), np.float32(0.9266643), np.float32(0.9420103), np.float32(0.9522877), np.float32(0.9550414), np.float32(0.95768136), np.float32(0.9604628), np.float32(0.9657606), np.float32(0.9663721), np.float32(0.9674096), np.float32(0.97039413), np.float32(0.9727298), np.float32(0.97315174), np.float32(0.9743859), np.float32(0.9756536), np.float32(0.9762864), np.float32(0.9768958), np.float32(0.97781414), np.float32(0.9777771), np.float32(0.9778676), np.float32(0.9770637), np.float32(0.97650844), np.float32(0.9763588), np.float32(0.9747943), np.float32(0.9746767), np.float32(0.97357213), np.float32(0.9764572), np.float32(0.9755283), np.float32(0.9739552), np.float32(0.9746953), np.float32(0.9763593), np.float32(0.97641104), np.float32(0.97636753), np.float32(0.9761864), np.float32(0.97680944), np.float32(0.9734765), np.float32(0.97475827), np.float32(0.97462046), np.float32(0.97481626), np.float32(0.975132), np.float32(0.9760498), np.float32(0.97511667), np.float32(0.97484076), np.float32(0.97571814), np.float32(0.97588634), np.float32(0.9766449), np.float32(0.9771748), np.float32(0.97680306), np.float32(0.97688466), np.float32(0.9774904), np.float32(0.9777379), np.float32(0.97944254), np.float32(0.9798192), np.float32(0.9787703), np.float32(0.9787264), np.float32(0.97947353), np.float32(0.9791368), np.float32(0.97871053), np.float32(0.97830886), np.float32(0.97861016), np.float32(0.9775727), np.float32(0.9773326), np.float32(0.97644955), np.float32(0.9754719), np.float32(0.9743425), np.float32(0.9737211), np.float32(0.97299033), np.float32(0.9717158), np.float32(0.97121125), np.float32(0.9709688), np.float32(0.9706288), np.float32(0.97072506), np.float32(0.9697651), np.float32(0.96902174), np.float32(0.96962476), np.float32(0.9687627), np.float32(0.9702523), np.float32(0.9715955), np.float32(0.9704378), np.float32(0.9708208), np.float32(0.9706552), np.float32(0.9701304), np.float32(0.970861), np.float32(0.9730603), np.float32(0.9749817), np.float32(0.975272), np.float32(0.9772585), np.float32(0.9792976), np.float32(0.979957), np.float32(0.98014873), np.float32(0.9805936), np.float32(0.98067445), np.float32(0.98091394), np.float32(0.980455), np.float32(0.9804801), np.float32(0.98021644), np.float32(0.9802464), np.float32(0.9797651), np.float32(0.9791509), np.float32(0.9785744), np.float32(0.97715205), np.float32(0.977665), np.float32(0.97617155), np.float32(0.9735606), np.float32(0.96870035), np.float32(0.96542513), np.float32(0.9573491), np.float32(0.9490332), np.float32(0.9341477), np.float32(0.92428386), np.float32(0.91268945), np.float32(0.8995714), np.float32(0.89360285), np.float32(0.882006), np.float32(0.8713258), np.float32(0.87582654), np.float32(0.853283), np.float32(0.8371986), np.float32(0.8348794), np.float32(0.8306279), np.float32(0.8372817), np.float32(0.8426998), np.float32(0.8454499), np.float32(0.83988565), np.float32(0.8640836), np.float32(0.8752084), np.float32(0.8812153), np.float32(0.8774524), np.float32(0.89616424), np.float32(0.90586776), np.float32(0.92078346), np.float32(0.9338931), np.float32(0.94491184), np.float32(0.954409), np.float32(0.9550162), np.float32(0.9596812), np.float32(0.95939803), np.float32(0.9615752), np.float32(0.9618644), np.float32(0.9639452), np.float32(0.96350557), np.float32(0.9642445), np.float32(0.9658035), np.float32(0.96362054), np.float32(0.9660208), np.float32(0.96523154), np.float32(0.9634478), np.float32(0.96715117), np.float32(0.9662281), np.float32(0.96669555), np.float32(0.96652704), np.float32(0.96660435), np.float32(0.96461093), np.float32(0.9664148), np.float32(0.96921825), np.float32(0.9692886), np.float32(0.97148526), np.float32(0.97341454), np.float32(0.97258705), np.float32(0.9739542), np.float32(0.9756275), np.float32(0.97747713), np.float32(0.9782486), np.float32(0.9789748), np.float32(0.9808561), np.float32(0.98105407), np.float32(0.98241466), np.float32(0.9834372), np.float32(0.9833695), np.float32(0.9834632), np.float32(0.98359644), np.float32(0.98275787), np.float32(0.9830936), np.float32(0.9825806), np.float32(0.98169804), np.float32(0.9818756), np.float32(0.98226064), np.float32(0.98172575), np.float32(0.98084027), np.float32(0.98139817), np.float32(0.9815517), np.float32(0.9810713), np.float32(0.98094225), np.float32(0.9810906), np.float32(0.98166806), np.float32(0.981948), np.float32(0.98168063), np.float32(0.98150843), np.float32(0.9812935), np.float32(0.9809003), np.float32(0.9798306), np.float32(0.9794621), np.float32(0.9795227), np.float32(0.9797649), np.float32(0.97876054), np.float32(0.9784409), np.float32(0.9775504), np.float32(0.97804755), np.float32(0.9783759), np.float32(0.9785342), np.float32(0.97813326), np.float32(0.97683287), np.float32(0.97526973), np.float32(0.9728318), np.float32(0.9697244), np.float32(0.96897316), np.float32(0.96414155), np.float32(0.9604334), np.float32(0.95596486), np.float32(0.95155495), np.float32(0.945947), np.float32(0.93573064), np.float32(0.921201), np.float32(0.89328825), np.float32(0.8795486), np.float32(0.8694041), np.float32(0.8365525), np.float32(0.815001), np.float32(0.80047476), np.float32(0.79974693), np.float32(0.79771185), np.float32(0.79509383), np.float32(0.80312836), np.float32(0.7936881), np.float32(0.77931243), np.float32(0.78652), np.float32(0.79316765), np.float32(0.80369776), np.float32(0.78269726), np.float32(0.77200216), np.float32(0.76188093), np.float32(0.77354956), np.float32(0.77651745), np.float32(0.784973), np.float32(0.79760194), np.float32(0.7834868), np.float32(0.80416346), np.float32(0.8299098), np.float32(0.8052913), np.float32(0.7941217), np.float32(0.8125468), np.float32(0.83450335), np.float32(0.8342802), np.float32(0.82544154), np.float32(0.8132061), np.float32(0.8118346), np.float32(0.82212913), np.float32(0.83916765), np.float32(0.853173), np.float32(0.854603), np.float32(0.86561257), np.float32(0.8854117), np.float32(0.899672), np.float32(0.909907), np.float32(0.91018814), np.float32(0.9155473), np.float32(0.93018836), np.float32(0.94237864), np.float32(0.9488879), np.float32(0.95802045), np.float32(0.9633563), np.float32(0.9663113), np.float32(0.9696558), np.float32(0.97211444), np.float32(0.9744139), np.float32(0.97709763), np.float32(0.9773376), np.float32(0.97784334), np.float32(0.9796011), np.float32(0.979321), np.float32(0.9786872), np.float32(0.97844416), np.float32(0.9789932), np.float32(0.97863585), np.float32(0.9785705), np.float32(0.97827154), np.float32(0.9785271), np.float32(0.9790943), np.float32(0.97865593), np.float32(0.9799581), np.float32(0.9799706), np.float32(0.98036754), np.float32(0.98016834), np.float32(0.9803398), np.float32(0.9796934), np.float32(0.97975105), np.float32(0.9791013), np.float32(0.9798947), np.float32(0.98011404), np.float32(0.9795298), np.float32(0.98035735), np.float32(0.98023444), np.float32(0.9806091), np.float32(0.9804869), np.float32(0.98089623), np.float32(0.98105913), np.float32(0.9805736), np.float32(0.98199844), np.float32(0.9823674), np.float32(0.982165), np.float32(0.9820063), np.float32(0.9818938), np.float32(0.98218185), np.float32(0.98224133), np.float32(0.9819156), np.float32(0.9816191), np.float32(0.9820062), np.float32(0.98136085), np.float32(0.9815346), np.float32(0.9814705), np.float32(0.98134357), np.float32(0.98130494), np.float32(0.98148674), np.float32(0.98147005), np.float32(0.981313), np.float32(0.9817032), np.float32(0.98176205), np.float32(0.9817852), np.float32(0.98143584), np.float32(0.98127973), np.float32(0.9815155), np.float32(0.980681), np.float32(0.98058265), np.float32(0.98123187), np.float32(0.98105687), np.float32(0.98057437), np.float32(0.9808648), np.float32(0.9807026), np.float32(0.9809414), np.float32(0.980778), np.float32(0.98106545), np.float32(0.9805566), np.float32(0.98001605), np.float32(0.9797021), np.float32(0.9797079), np.float32(0.97940695), np.float32(0.9781888), np.float32(0.9785083), np.float32(0.97748), np.float32(0.9767844), np.float32(0.9765351), np.float32(0.9764713), np.float32(0.9766876), np.float32(0.97762954), np.float32(0.9772495), np.float32(0.97780573), np.float32(0.9772726), np.float32(0.97692126), np.float32(0.97577924), np.float32(0.97595596), np.float32(0.97631854), np.float32(0.9750881), np.float32(0.97524613), np.float32(0.97443557), np.float32(0.9731214), np.float32(0.9737747), np.float32(0.9731267), np.float32(0.97227716), np.float32(0.97389245), np.float32(0.97470564), np.float32(0.97536397), np.float32(0.9753877), np.float32(0.9755461), np.float32(0.9758982), np.float32(0.97706884), np.float32(0.97707695), np.float32(0.97693026), np.float32(0.9779433), np.float32(0.97873116), np.float32(0.9782324), np.float32(0.9778807), np.float32(0.97717685), np.float32(0.9775095), np.float32(0.97741514), np.float32(0.97768104), np.float32(0.97690684), np.float32(0.97612166), np.float32(0.97508866), np.float32(0.9748344), np.float32(0.975009), np.float32(0.9744124), np.float32(0.97446555), np.float32(0.97349066), np.float32(0.9725186), np.float32(0.9719347), np.float32(0.9707672), np.float32(0.97095406), np.float32(0.9712719), np.float32(0.9714651), np.float32(0.97131497), np.float32(0.9692946), np.float32(0.9696945), np.float32(0.969906), np.float32(0.9692415), np.float32(0.9722873), np.float32(0.97394437), np.float32(0.9767655), np.float32(0.97707456), np.float32(0.97746336), np.float32(0.9786483), np.float32(0.97906005), np.float32(0.97985876), np.float32(0.9798362), np.float32(0.9786872), np.float32(0.97853947), np.float32(0.9784591), np.float32(0.9790987), np.float32(0.9786305), np.float32(0.9785378), np.float32(0.97728455), np.float32(0.9769548), np.float32(0.97633284), np.float32(0.97556794), np.float32(0.97479737), np.float32(0.9745208), np.float32(0.9751672), np.float32(0.97568923), np.float32(0.9754031), np.float32(0.973911), np.float32(0.97391474), np.float32(0.973566), np.float32(0.97389776), np.float32(0.97202176), np.float32(0.9722186), np.float32(0.9722374), np.float32(0.97282416), np.float32(0.9718616), np.float32(0.9732608), np.float32(0.97372663), np.float32(0.97451836), np.float32(0.9740339), np.float32(0.9750036), np.float32(0.9755805), np.float32(0.97644013), np.float32(0.9767943), np.float32(0.97800624), np.float32(0.97758263), np.float32(0.9776904), np.float32(0.97839695), np.float32(0.97898877), np.float32(0.97954273), np.float32(0.9794893), np.float32(0.9797339), np.float32(0.9795821), np.float32(0.9799642), np.float32(0.9808661), np.float32(0.9819558), np.float32(0.98229086), np.float32(0.9819902), np.float32(0.98150957), np.float32(0.9814905), np.float32(0.9818541), np.float32(0.9817076), np.float32(0.98180926), np.float32(0.9824569), np.float32(0.9817438), np.float32(0.98169786), np.float32(0.9816933), np.float32(0.981159), np.float32(0.9813518), np.float32(0.9813076), np.float32(0.980276), np.float32(0.9809343), np.float32(0.98147285), np.float32(0.9808467), np.float32(0.9804442), np.float32(0.9808343), np.float32(0.98150396), np.float32(0.9816927), np.float32(0.981935), np.float32(0.9814497), np.float32(0.9823715), np.float32(0.98229814), np.float32(0.98225135), np.float32(0.98233217), np.float32(0.9810559), np.float32(0.9806323), np.float32(0.9809809), np.float32(0.9802331), np.float32(0.98002625), np.float32(0.97980094), np.float32(0.97962075), np.float32(0.9796418), np.float32(0.9791493), np.float32(0.97850215), np.float32(0.9791215), np.float32(0.9792777), np.float32(0.97839123), np.float32(0.97903055), np.float32(0.9797773), np.float32(0.9790943), np.float32(0.9791533), np.float32(0.9791683), np.float32(0.9791595), np.float32(0.9795674), np.float32(0.9795869), np.float32(0.97947), np.float32(0.98002213), np.float32(0.9807309), np.float32(0.9799936), np.float32(0.98089886), np.float32(0.9809178), np.float32(0.981713), np.float32(0.98140174), np.float32(0.98070395), np.float32(0.9807161), np.float32(0.98086137), np.float32(0.9813664), np.float32(0.9812912), np.float32(0.9811648), np.float32(0.98075646), np.float32(0.98097897), np.float32(0.9802429), np.float32(0.9801522), np.float32(0.9803494), np.float32(0.980646), np.float32(0.9814346), np.float32(0.9811133), np.float32(0.9809287), np.float32(0.9805996), np.float32(0.98127294), np.float32(0.98207885), np.float32(0.98165244), np.float32(0.9818294), np.float32(0.9816922), np.float32(0.9811164), np.float32(0.981108), np.float32(0.9815021), np.float32(0.98095715), np.float32(0.9815823), np.float32(0.981086), np.float32(0.9803386), np.float32(0.98057896), np.float32(0.98012525), np.float32(0.9803709), np.float32(0.9797671), np.float32(0.98016477), np.float32(0.9799058), np.float32(0.97980577), np.float32(0.9801696), np.float32(0.98052406), np.float32(0.9804294), np.float32(0.980335), np.float32(0.98021495), np.float32(0.9803491), np.float32(0.979729), np.float32(0.9798338), np.float32(0.9796524), np.float32(0.9801616), np.float32(0.98075885), np.float32(0.9803744), np.float32(0.98048234), np.float32(0.98048294), np.float32(0.97985977), np.float32(0.9769984), np.float32(0.975115), np.float32(0.9725796), np.float32(0.97180766), np.float32(0.97022927), np.float32(0.9687301), np.float32(0.9665713), np.float32(0.9648758), np.float32(0.9622839), np.float32(0.95745915), np.float32(0.9540923), np.float32(0.94916874), np.float32(0.9462508), np.float32(0.9451296), np.float32(0.9454874), np.float32(0.9480025), np.float32(0.9446604), np.float32(0.9527496), np.float32(0.9570665), np.float32(0.9525497), np.float32(0.9533794), np.float32(0.9539897), np.float32(0.9551245), np.float32(0.9551915), np.float32(0.95679146), np.float32(0.952645), np.float32(0.9557721), np.float32(0.95949835), np.float32(0.961905), np.float32(0.96001893), np.float32(0.956947), np.float32(0.9560139), np.float32(0.95531255), np.float32(0.9473412), np.float32(0.9374717), np.float32(0.94149905), np.float32(0.9438078), np.float32(0.9440459), np.float32(0.94180393), np.float32(0.9450133), np.float32(0.9478052), np.float32(0.94032425), np.float32(0.9353618), np.float32(0.92885435), np.float32(0.9090762), np.float32(0.9100672), np.float32(0.91014314), np.float32(0.90958434), np.float32(0.9128577), np.float32(0.924567), np.float32(0.9315524), np.float32(0.9310441), np.float32(0.9326346), np.float32(0.94007933), np.float32(0.9407672), np.float32(0.95381737), np.float32(0.9577923), np.float32(0.96321017), np.float32(0.96931094), np.float32(0.9704338), np.float32(0.97167134), np.float32(0.97467345), np.float32(0.97775674), np.float32(0.9780065), np.float32(0.97903216), np.float32(0.97985154), np.float32(0.9806074), np.float32(0.980437), np.float32(0.980535), np.float32(0.98137605), np.float32(0.9803634), np.float32(0.98148245), np.float32(0.9816041), np.float32(0.98140895), np.float32(0.9807633), np.float32(0.98066103), np.float32(0.98140395), np.float32(0.98092765), np.float32(0.9823239), np.float32(0.9817601), np.float32(0.98097897), np.float32(0.97999567), np.float32(0.97904974), np.float32(0.9781796), np.float32(0.97904265), np.float32(0.9774957), np.float32(0.9766208), np.float32(0.9716855), np.float32(0.9689395), np.float32(0.9692133), np.float32(0.9665677), np.float32(0.96644706), np.float32(0.96802896), np.float32(0.96876746), np.float32(0.9689696), np.float32(0.9693406), np.float32(0.9711335), np.float32(0.97147375), np.float32(0.97246087), np.float32(0.9717155), np.float32(0.972787), np.float32(0.97441703), np.float32(0.97396946), np.float32(0.97321624), np.float32(0.9753881), np.float32(0.976839), np.float32(0.9767487), np.float32(0.9778706), np.float32(0.97845066), np.float32(0.9795446), np.float32(0.97989297), np.float32(0.9811467), np.float32(0.97964877), np.float32(0.9780979), np.float32(0.97709423), np.float32(0.9712237), np.float32(0.9642641), np.float32(0.95488083), np.float32(0.9486089), np.float32(0.9420682), np.float32(0.9322989), np.float32(0.92438203), np.float32(0.9156346), np.float32(0.91258687), np.float32(0.8988869), np.float32(0.89685357), np.float32(0.88925666), np.float32(0.87418586), np.float32(0.86191726), np.float32(0.8515158), np.float32(0.8397754), np.float32(0.80950606), np.float32(0.7689898), np.float32(0.7849604), np.float32(0.8005545), np.float32(0.79588777), np.float32(0.82672524), np.float32(0.832535), np.float32(0.85394204), np.float32(0.87222713), np.float32(0.8845192), np.float32(0.89545107), np.float32(0.9054134), np.float32(0.9140235), np.float32(0.92776847), np.float32(0.9422014), np.float32(0.952625), np.float32(0.95405275), np.float32(0.95809865), np.float32(0.9599492), np.float32(0.9634229), np.float32(0.96534604), np.float32(0.96692455), np.float32(0.96892637), np.float32(0.97165304), np.float32(0.9728967), np.float32(0.97237724), np.float32(0.9740182), np.float32(0.9738961), np.float32(0.975246), np.float32(0.9749963), np.float32(0.9761355), np.float32(0.9767174), np.float32(0.9769512), np.float32(0.97758454), np.float32(0.97902656), np.float32(0.98011506), np.float32(0.97939956), np.float32(0.9806701), np.float32(0.9813942), np.float32(0.9814984), np.float32(0.98192364), np.float32(0.9826072), np.float32(0.9828082), np.float32(0.9828455), np.float32(0.98291034), np.float32(0.9825409), np.float32(0.98322886), np.float32(0.98322946), np.float32(0.983238), np.float32(0.98280096), np.float32(0.98260844), np.float32(0.9821162), np.float32(0.9816242), np.float32(0.9820373), np.float32(0.9819818), np.float32(0.9826434), np.float32(0.98181754), np.float32(0.9815906), np.float32(0.9824247), np.float32(0.9829691), np.float32(0.98269826), np.float32(0.9831013), np.float32(0.9828941), np.float32(0.9824395), np.float32(0.982055), np.float32(0.9818718), np.float32(0.9824331), np.float32(0.9829874), np.float32(0.98324096), np.float32(0.9831443), np.float32(0.9832509), np.float32(0.9834394), np.float32(0.9837002), np.float32(0.9837156), np.float32(0.9838098), np.float32(0.9833771), np.float32(0.98328084), np.float32(0.9832707), np.float32(0.9820467), np.float32(0.9822796), np.float32(0.98197293), np.float32(0.9822045), np.float32(0.9819519), np.float32(0.9818641), np.float32(0.9817122), np.float32(0.9827271), np.float32(0.9834537), np.float32(0.98415935), np.float32(0.984527), np.float32(0.98470056), np.float32(0.984554), np.float32(0.9844525), np.float32(0.9846453), np.float32(0.9848112), np.float32(0.9845434), np.float32(0.9840704), np.float32(0.9839498), np.float32(0.9836854), np.float32(0.9832871), np.float32(0.9840262), np.float32(0.98400635), np.float32(0.9848039), np.float32(0.9848177), np.float32(0.9849023), np.float32(0.984726), np.float32(0.9852283), np.float32(0.9852101), np.float32(0.98581046), np.float32(0.9857318), np.float32(0.9859336), np.float32(0.9854058), np.float32(0.98552716), np.float32(0.98527145), np.float32(0.98500615), np.float32(0.98482656), np.float32(0.98438346), np.float32(0.9841384), np.float32(0.98399115), np.float32(0.9835827), np.float32(0.9844356), np.float32(0.9842285), np.float32(0.9842993), np.float32(0.9844387), np.float32(0.9845328), np.float32(0.9843276), np.float32(0.9836864), np.float32(0.9835165), np.float32(0.9833136), np.float32(0.98383766), np.float32(0.98384494), np.float32(0.9839811), np.float32(0.9831025), np.float32(0.9830482), np.float32(0.9839219), np.float32(0.9841213), np.float32(0.98417366), np.float32(0.9847987), np.float32(0.9841398), np.float32(0.9845003), np.float32(0.9850546), np.float32(0.9848562), np.float32(0.984516), np.float32(0.9848166), np.float32(0.9844171), np.float32(0.98442197), np.float32(0.9848894), np.float32(0.9842695), np.float32(0.9848836), np.float32(0.98474574), np.float32(0.9846867), np.float32(0.984698), np.float32(0.9847276), np.float32(0.9846592), np.float32(0.98469627), np.float32(0.9844766), np.float32(0.9848114), np.float32(0.9847377), np.float32(0.9844976), np.float32(0.9848172), np.float32(0.98528415), np.float32(0.98482865), np.float32(0.9850574), np.float32(0.9844748), np.float32(0.98485094), np.float32(0.98488927), np.float32(0.98524064), np.float32(0.9854155), np.float32(0.98542017), np.float32(0.9849975), np.float32(0.9847285), np.float32(0.98450446), np.float32(0.9838255), np.float32(0.98410136), np.float32(0.98359054), np.float32(0.98368615), np.float32(0.98351526), np.float32(0.9832154), np.float32(0.9835085), np.float32(0.9837383), np.float32(0.983652), np.float32(0.983853), np.float32(0.98353493), np.float32(0.9834726), np.float32(0.9837705), np.float32(0.984141), np.float32(0.9845403), np.float32(0.9844077), np.float32(0.98429686), np.float32(0.9843711), np.float32(0.9842762), np.float32(0.98479974), np.float32(0.98505986), np.float32(0.98541033), np.float32(0.9849165), np.float32(0.9852416), np.float32(0.98467237), np.float32(0.9852658), np.float32(0.98577315), np.float32(0.985158), np.float32(0.98544335), np.float32(0.98531497), np.float32(0.98509324), np.float32(0.98546576), np.float32(0.9854166), np.float32(0.9850257), np.float32(0.9848015), np.float32(0.9851987), np.float32(0.9842247), np.float32(0.9839241), np.float32(0.9832893), np.float32(0.98297083), np.float32(0.98229057), np.float32(0.98153234), np.float32(0.9814507), np.float32(0.9823001), np.float32(0.9818866), np.float32(0.9822073), np.float32(0.9819104), np.float32(0.98157597), np.float32(0.98264325), np.float32(0.98206973), np.float32(0.9816063), np.float32(0.9810067), np.float32(0.98072684), np.float32(0.97939485), np.float32(0.9778682), np.float32(0.97540534), np.float32(0.9710506), np.float32(0.9674472), np.float32(0.9605885), np.float32(0.9467116), np.float32(0.93749565), np.float32(0.9143408), np.float32(0.90039253), np.float32(0.8872082), np.float32(0.8619433), np.float32(0.8620937), np.float32(0.8505876), np.float32(0.8208421), np.float32(0.8084395), np.float32(0.81055117), np.float32(0.81257766), np.float32(0.81917346), np.float32(0.82757795), np.float32(0.83040184), np.float32(0.8303589), np.float32(0.83637416), np.float32(0.8476582), np.float32(0.8670479), np.float32(0.87040985), np.float32(0.8794565), np.float32(0.8997396), np.float32(0.91000086), np.float32(0.9285621), np.float32(0.9416367), np.float32(0.95426255), np.float32(0.9617003), np.float32(0.96636194), np.float32(0.9691668), np.float32(0.9720728), np.float32(0.9742933), np.float32(0.9758513), np.float32(0.9781214), np.float32(0.97925025), np.float32(0.97928476), np.float32(0.97935003), np.float32(0.97947615), np.float32(0.9800684), np.float32(0.9804016), np.float32(0.98139006), np.float32(0.98131084), np.float32(0.98152703), np.float32(0.9820126), np.float32(0.9805495), np.float32(0.98035663), np.float32(0.9790967), np.float32(0.9780995), np.float32(0.9782218), np.float32(0.9782024), np.float32(0.9786092), np.float32(0.97953314), np.float32(0.97903615), np.float32(0.97925353), np.float32(0.9800874), np.float32(0.97982395), np.float32(0.9842143), np.float32(0.9844791), np.float32(0.98470265), np.float32(0.9848454), np.float32(0.9846895), np.float32(0.9853615), np.float32(0.98491806), np.float32(0.9850181), np.float32(0.9849065), np.float32(0.9847837), np.float32(0.984353), np.float32(0.98366654), np.float32(0.98378617), np.float32(0.98444515), np.float32(0.9846592), np.float32(0.9847869), np.float32(0.98489016), np.float32(0.98508584), np.float32(0.9851672), np.float32(0.9854946), np.float32(0.98581064), np.float32(0.98573375), np.float32(0.985472), np.float32(0.9853382), np.float32(0.9856161), np.float32(0.9850429), np.float32(0.98485154), np.float32(0.98513526), np.float32(0.9852756), np.float32(0.98475397), np.float32(0.98489743), np.float32(0.98490787), np.float32(0.98506445), np.float32(0.98500687), np.float32(0.9859973), np.float32(0.9867691), np.float32(0.98688495), np.float32(0.98645246), np.float32(0.9863267), np.float32(0.9855203), np.float32(0.9854189), np.float32(0.9849178), np.float32(0.98496187), np.float32(0.98472196), np.float32(0.98433024), np.float32(0.98448586), np.float32(0.98425734), np.float32(0.9842365), np.float32(0.98264414), np.float32(0.9828249), np.float32(0.9823475), np.float32(0.98217976), np.float32(0.9818465), np.float32(0.9811266), np.float32(0.980842), np.float32(0.9807097), np.float32(0.979614), np.float32(0.9787208), np.float32(0.97558427), np.float32(0.97358286), np.float32(0.97008944), np.float32(0.9644287), np.float32(0.958105), np.float32(0.9604536), np.float32(0.9545695), np.float32(0.94847757), np.float32(0.946572), np.float32(0.9532559), np.float32(0.95445734), np.float32(0.94814557), np.float32(0.9572606), np.float32(0.9513965), np.float32(0.9545052), np.float32(0.9559712), np.float32(0.9567297), np.float32(0.9609745), np.float32(0.9603686), np.float32(0.9640438), np.float32(0.9624039), np.float32(0.9618647), np.float32(0.9648666), np.float32(0.9630296), np.float32(0.9633632), np.float32(0.9605201), np.float32(0.9580832), np.float32(0.9560834), np.float32(0.95645905), np.float32(0.9563339), np.float32(0.96550727), np.float32(0.96093744), np.float32(0.9637685), np.float32(0.9609558), np.float32(0.960282), np.float32(0.96022576), np.float32(0.95878834), np.float32(0.9582911), np.float32(0.9590799), np.float32(0.9559883), np.float32(0.95939976), np.float32(0.96645254)], 'MAAAAAQGGRSGGSGGSSGAGVVPGVGQAVAIAWKIDDKPVKIDKCDGLAVKNSSDDSARKLLLEKYKYVENFGLIDGRLTICTISCFFAIVALIWDYMHLFPESKPVFVLCFISYFVMIWILTIYTSYKERSIFVVTHRKDPTGMDPDDICQLFDDKYTLKLTFTSGRTKQQQEVEFTKGLTKFFDHSGTLVLDVYDPEISKLHDSLAIERKIK': [np.float32(0.9114359), np.float32(0.90020937), np.float32(0.9106818), np.float32(0.92841846), np.float32(0.9454535), np.float32(0.95321214), np.float32(0.94749475), np.float32(0.9535304), np.float32(0.9512437), np.float32(0.9484304), np.float32(0.95183957), np.float32(0.94209015), np.float32(0.9486753), np.float32(0.9487501), np.float32(0.95302534), np.float32(0.95185786), np.float32(0.9496772), np.float32(0.94382787), np.float32(0.931505), np.float32(0.9206129), np.float32(0.90736336), np.float32(0.8936011), np.float32(0.871217), np.float32(0.8474131), np.float32(0.83241004), np.float32(0.83319086), np.float32(0.7939809), np.float32(0.72762614), np.float32(0.5967687), np.float32(0.5861839), np.float32(0.63733083), np.float32(0.8056343), np.float32(0.8140804), np.float32(0.77865374), np.float32(0.8089161), np.float32(0.7622397), np.float32(0.71053845), np.float32(0.6921201), np.float32(0.6534399), np.float32(0.67919886), np.float32(0.62331325), np.float32(0.5957747), np.float32(0.6013168), np.float32(0.5263221), np.float32(0.52141154), np.float32(0.54037535), np.float32(0.52717817), np.float32(0.42400903), np.float32(0.38458142), np.float32(0.38404524), np.float32(0.32141444), np.float32(0.26035732), np.float32(0.25607902), np.float32(0.25815126), np.float32(0.25232908), np.float32(0.24703512), np.float32(0.22743675), np.float32(0.23800895), np.float32(0.2282499), np.float32(0.264563), np.float32(0.2961776), np.float32(0.33411825), np.float32(0.28924775), np.float32(0.26862606), np.float32(0.23031847), np.float32(0.1983178), np.float32(0.1807536), np.float32(0.18049179), np.float32(0.2080986), np.float32(0.2095455), np.float32(0.20391482), np.float32(0.21881264), np.float32(0.18797283), np.float32(0.14402042), np.float32(0.14548695), np.float32(0.15201434), np.float32(0.14212704), np.float32(0.15051354), np.float32(0.12592539), np.float32(0.12213024), np.float32(0.10772429), np.float32(0.095043935), np.float32(0.082780056), np.float32(0.07971049), np.float32(0.07261191), np.float32(0.06351908), np.float32(0.05627747), np.float32(0.06343586), np.float32(0.06659408), np.float32(0.061191447), np.float32(0.070446916), np.float32(0.07928427), np.float32(0.091089204), np.float32(0.09922802), np.float32(0.113265455), np.float32(0.12274573), np.float32(0.1302158), np.float32(0.14263424), np.float32(0.17315975), np.float32(0.16228576), np.float32(0.14920452), np.float32(0.13864073), np.float32(0.14756364), np.float32(0.1401721), np.float32(0.13924709), np.float32(0.13820586), np.float32(0.13387462), np.float32(0.12739553), np.float32(0.11616779), np.float32(0.12136937), np.float32(0.114518695), np.float32(0.10751853), np.float32(0.1030771), np.float32(0.1035589), np.float32(0.100241095), np.float32(0.08751916), np.float32(0.085924536), np.float32(0.085894905), np.float32(0.079150595), np.float32(0.07807221), np.float32(0.08657934), np.float32(0.09042179), np.float32(0.09176364), np.float32(0.089119636), np.float32(0.092552125), np.float32(0.094007865), np.float32(0.10054956), np.float32(0.11165276), np.float32(0.1164185), np.float32(0.1234154), np.float32(0.12926683), np.float32(0.15005174), np.float32(0.16668713), np.float32(0.15755412), np.float32(0.15692383), np.float32(0.16708563), np.float32(0.16862439), np.float32(0.17847185), np.float32(0.19860506), np.float32(0.15041193), np.float32(0.123161346), np.float32(0.14738864), np.float32(0.15402706), np.float32(0.14675431), np.float32(0.18849693), np.float32(0.33529314), np.float32(0.39820087), np.float32(0.40413892), np.float32(0.438546), np.float32(0.49576738), np.float32(0.48833144), np.float32(0.46558785), np.float32(0.37701446), np.float32(0.35537794), np.float32(0.28143945), np.float32(0.27084684), np.float32(0.25893426), np.float32(0.25101498), np.float32(0.2476129), np.float32(0.23066016), np.float32(0.21454996), np.float32(0.21758436), np.float32(0.2273306), np.float32(0.24121279), np.float32(0.26887205), np.float32(0.24449775), np.float32(0.26488867), np.float32(0.24600892), np.float32(0.25321442), np.float32(0.24392655), np.float32(0.22931613), np.float32(0.2330421), np.float32(0.2802193), np.float32(0.22854711), np.float32(0.23031169), np.float32(0.19931097), np.float32(0.18070377), np.float32(0.19203086), np.float32(0.20262103), np.float32(0.18060791), np.float32(0.18150584), np.float32(0.16302568), np.float32(0.14291945), np.float32(0.13360332), np.float32(0.10910642), np.float32(0.09526416), np.float32(0.08094529), np.float32(0.07765894), np.float32(0.08570244), np.float32(0.079343945), np.float32(0.09205006), np.float32(0.10180719), np.float32(0.10376135), np.float32(0.109606236), np.float32(0.12978904), np.float32(0.13612947), np.float32(0.12927397), np.float32(0.13488378), np.float32(0.14777364), np.float32(0.1336504), np.float32(0.13095513), np.float32(0.12388166), np.float32(0.12703593), np.float32(0.13626339), np.float32(0.15096502), np.float32(0.17401), np.float32(0.18047932), np.float32(0.17012332), np.float32(0.18077162), np.float32(0.21120058), np.float32(0.22170725), np.float32(0.24738589), np.float32(0.23873499), np.float32(0.31685212), np.float32(0.3097891)], 'MAALTDVQRLQARVEQLERWVYGPIGARGSRKVADGLVKVQVALGNIASKRERVKILYKKIEDLIKYLDPEYIDRVAIPDASKLQFILAEEQFILSQVALLEQVDTLVPMLDSASIKAVPEHAARLQHLAQIHIQQQDQCMDITEESKALLEEYNKTRSLEECADFLVYNELNVGSNLELTASKMEHYRKAGSVEIPAPSPMPQLPPDTLEMRVRDGSKIRNLLGLALGRLEGGSARHVVFSGSGRAAGKAVSCAEIVKRRVPGLHQLTKLHFLQTEDSWVPTSPDTGLDPLTVRRHVPAVWVLLSRDPLDPSECGYQPPGAPPGLGSVPSSSCGSRSRRRPRDNRS': [np.float32(0.3907168), np.float32(0.36599505), np.float32(0.30503553), np.float32(0.2863219), np.float32(0.28408435), np.float32(0.2681171), np.float32(0.2467637), np.float32(0.23893707), np.float32(0.22657007), np.float32(0.20621191), np.float32(0.1790453), np.float32(0.1801718), np.float32(0.18387625), np.float32(0.16408958), np.float32(0.15227404), np.float32(0.16911577), np.float32(0.17589313), np.float32(0.17354836), np.float32(0.17375861), np.float32(0.18918864), np.float32(0.19472684), np.float32(0.19298334), np.float32(0.20074515), np.float32(0.2258061), np.float32(0.21518923), np.float32(0.21468708), np.float32(0.21742328), np.float32(0.21834058), np.float32(0.19928038), np.float32(0.20003556), np.float32(0.19833796), np.float32(0.15921485), np.float32(0.168288), np.float32(0.15163212), np.float32(0.15451069), np.float32(0.16374452), np.float32(0.16479711), np.float32(0.17605887), np.float32(0.17803901), np.float32(0.18153709), np.float32(0.18013935), np.float32(0.18557058), np.float32(0.17531624), np.float32(0.1899283), np.float32(0.15747571), np.float32(0.16030622), np.float32(0.14359248), np.float32(0.15900216), np.float32(0.17030644), np.float32(0.15781347), np.float32(0.15740362), np.float32(0.15046698), np.float32(0.14366955), np.float32(0.137218), np.float32(0.14239277), np.float32(0.1432358), np.float32(0.14195666), np.float32(0.1480312), np.float32(0.15100805), np.float32(0.17301302), np.float32(0.16402288), np.float32(0.153264), np.float32(0.16043423), np.float32(0.16293857), np.float32(0.15107207), np.float32(0.15549116), np.float32(0.17184016), np.float32(0.15636514), np.float32(0.16895375), np.float32(0.20330499), np.float32(0.20645507), np.float32(0.1926089), np.float32(0.16534665), np.float32(0.18477477), np.float32(0.17330651), np.float32(0.13106093), np.float32(0.13536787), np.float32(0.15496573), np.float32(0.1396639), np.float32(0.13215074), np.float32(0.14039621), np.float32(0.13011694), np.float32(0.10701371), np.float32(0.095139325), np.float32(0.10484421), np.float32(0.0970592), np.float32(0.08722377), np.float32(0.07820911), np.float32(0.06995261), np.float32(0.06667003), np.float32(0.07365813), np.float32(0.069974825), np.float32(0.058862958), np.float32(0.061707687), np.float32(0.063268095), np.float32(0.055223994), np.float32(0.0569949), np.float32(0.060305182), np.float32(0.060465388), np.float32(0.062571265), np.float32(0.075287476), np.float32(0.08406888), np.float32(0.07916889), np.float32(0.082604356), np.float32(0.08076697), np.float32(0.0930393), np.float32(0.09723218), np.float32(0.09355866), np.float32(0.098770574), np.float32(0.116519965), np.float32(0.11251933), np.float32(0.10897051), np.float32(0.122216925), np.float32(0.12922427), np.float32(0.11686126), np.float32(0.12801862), np.float32(0.15701671), np.float32(0.15325613), np.float32(0.1433318), np.float32(0.15895268), np.float32(0.17589886), np.float32(0.15509203), np.float32(0.1547541), np.float32(0.1981453), np.float32(0.16313715), np.float32(0.15790242), np.float32(0.16343018), np.float32(0.1725177), np.float32(0.17954656), np.float32(0.16658449), np.float32(0.16534665), np.float32(0.16933961), np.float32(0.17279896), np.float32(0.16740207), np.float32(0.19320355), np.float32(0.19378927), np.float32(0.19385514), np.float32(0.19577533), np.float32(0.20278047), np.float32(0.19827937), np.float32(0.20300797), np.float32(0.20449723), np.float32(0.20211089), np.float32(0.18676348), np.float32(0.18947583), np.float32(0.19798943), np.float32(0.1962303), np.float32(0.20088021), np.float32(0.19103679), np.float32(0.19270968), np.float32(0.17380969), np.float32(0.16340801), np.float32(0.16161896), np.float32(0.15116651), np.float32(0.15149759), np.float32(0.14517471), np.float32(0.14009327), np.float32(0.13726205), np.float32(0.14183578), np.float32(0.15633765), np.float32(0.16067433), np.float32(0.16441883), np.float32(0.16690421), np.float32(0.16843195), np.float32(0.17706862), np.float32(0.18362635), np.float32(0.18938051), np.float32(0.22840339), np.float32(0.26787567), np.float32(0.24435422), np.float32(0.24485034), np.float32(0.26733118), np.float32(0.22595868), np.float32(0.17891239), np.float32(0.18561512), np.float32(0.20263697), np.float32(0.19181834), np.float32(0.16564326), np.float32(0.16812049), np.float32(0.18403724), np.float32(0.17489287), np.float32(0.20311175), np.float32(0.22526647), np.float32(0.2600402), np.float32(0.29058978), np.float32(0.3205447), np.float32(0.35715896), np.float32(0.39824346), np.float32(0.3394004), np.float32(0.36302477), np.float32(0.3653284), np.float32(0.3870898), np.float32(0.4550802), np.float32(0.4089414), np.float32(0.48684686), np.float32(0.4962198), np.float32(0.5210573), np.float32(0.5461097), np.float32(0.5518594), np.float32(0.54016584), np.float32(0.53729045), np.float32(0.46723583), np.float32(0.40232652), np.float32(0.36785278), np.float32(0.40064836), np.float32(0.37452638), np.float32(0.38764575), np.float32(0.37776458), np.float32(0.34505633), np.float32(0.34081623), np.float32(0.32221618), np.float32(0.28828606), np.float32(0.25716835), np.float32(0.2211117), np.float32(0.21219233), np.float32(0.19820455), np.float32(0.15051866), np.float32(0.14386477), np.float32(0.13343044), np.float32(0.11519532), np.float32(0.11491634), np.float32(0.11653908), np.float32(0.13507675), np.float32(0.13708088), np.float32(0.12944378), np.float32(0.12065276), np.float32(0.10672296), np.float32(0.08523965), np.float32(0.07138324), np.float32(0.062975086), np.float32(0.063375), np.float32(0.058520053), np.float32(0.06476023), np.float32(0.06570564), np.float32(0.07477895), np.float32(0.0724451), np.float32(0.082883835), np.float32(0.08798619), np.float32(0.09960679), np.float32(0.08824265), np.float32(0.08241773), np.float32(0.086448416), np.float32(0.05536164), np.float32(0.058140434), np.float32(0.044014167), np.float32(0.032434963), np.float32(0.028399624), np.float32(0.033797204), np.float32(0.038479052), np.float32(0.04547086), np.float32(0.06924163), np.float32(0.12583226), np.float32(0.1634532), np.float32(0.22044691), np.float32(0.22113077), np.float32(0.21330652), np.float32(0.20019837), np.float32(0.19721311), np.float32(0.18625747), np.float32(0.19687414), np.float32(0.19244738), np.float32(0.17149483), np.float32(0.16274881), np.float32(0.15332806), np.float32(0.13510343), np.float32(0.14020991), np.float32(0.16498964), np.float32(0.15685545), np.float32(0.19957575), np.float32(0.19517946), np.float32(0.1825772), np.float32(0.25429767), np.float32(0.3005116), np.float32(0.35461542), np.float32(0.51087207), np.float32(0.5025135), np.float32(0.5521341), np.float32(0.5580316), np.float32(0.54810464), np.float32(0.5278783), np.float32(0.57214487), np.float32(0.5826296), np.float32(0.5512455), np.float32(0.6505165), np.float32(0.6360475), np.float32(0.6489684), np.float32(0.61855894), np.float32(0.5574087), np.float32(0.5471158), np.float32(0.44493118), np.float32(0.40783298), np.float32(0.53000975), np.float32(0.50725967), np.float32(0.506348), np.float32(0.49789444), np.float32(0.4974673), np.float32(0.595281), np.float32(0.66272664), np.float32(0.62904906), np.float32(0.64513296), np.float32(0.6051802), np.float32(0.6059118), np.float32(0.7387077), np.float32(0.64810705), np.float32(0.6317724), np.float32(0.64028317), np.float32(0.6959447), np.float32(0.7007036), np.float32(0.74416184), np.float32(0.75222105), np.float32(0.7822574), np.float32(0.7913865), np.float32(0.8438656), np.float32(0.87356156), np.float32(0.911052), np.float32(0.9225785), np.float32(0.93283063), np.float32(0.9444995), np.float32(0.95919806), np.float32(0.9613905), np.float32(0.9609294), np.float32(0.96435136), np.float32(0.96865416), np.float32(0.97162), np.float32(0.97279185), np.float32(0.9747108), np.float32(0.97358537), np.float32(0.9741518), np.float32(0.9768042), np.float32(0.9770454), np.float32(0.97916186), np.float32(0.9805504), np.float32(0.98229235), np.float32(0.9818949), np.float32(0.9818179), np.float32(0.9828387), np.float32(0.9829883), np.float32(0.98289305), np.float32(0.9825303), np.float32(0.9825981), np.float32(0.98178893), np.float32(0.9812216), np.float32(0.9812252), np.float32(0.9801901), np.float32(0.97896576), np.float32(0.976943), np.float32(0.97802585)], 'MNYVLEQVAPPQPGLPRPRFSLYLSSQLQYGVILVYHRQCTIFLEELQSILGQLLKQRSSGKTDLSGQSKSAAVLPDALFLMEDTEGAPDPLFGAMLLQDMMPSPTQLMQMNWETLRESSPELHERSSSATSSSPHPENGISASPESITLSEPVPAAAPAAEFDEEDFTDYLPETVDLLLDQLDHFQEAGGLEPTQEEMREEEREKTKEMTPSITDLQPPTVSSEGPELLPLEEPGPSEETPLMPRDQVTPVSAPGVPSPPSAARRRHRSPELEEVQPEVKRRRRRRRQLVFFDPETQLSETEQQQQIEEPLTETRALVVAPPPSHRVIPAAELLSNPCCFLPEEILSLWRRAAVITPLSGPDLQVGDRGPESTDSEREREREAMQEAAAEEQRADEISTEVQRGMEESEMMRISAHDAPSLEGSDQREASRDISPLYTSEREGSTVSTALQDIPEAVDERIEELPVESPRLLPELVDFENEPVLFQSVLPSGANRRTVSCIFQRLLENLSSNRISAEQEEPYGDIVILPGSRYEELDLPS': [np.float32(0.62692976), np.float32(0.7253967), np.float32(0.7466447), np.float32(0.60046434), np.float32(0.52477676), np.float32(0.50889146), np.float32(0.526178), np.float32(0.5846151), np.float32(0.58165866), np.float32(0.5021155), np.float32(0.4722625), np.float32(0.43954143), np.float32(0.42916593), np.float32(0.37727872), np.float32(0.3388826), np.float32(0.28736103), np.float32(0.2981073), np.float32(0.32891938), np.float32(0.32945684), np.float32(0.3090559), np.float32(0.28613165), np.float32(0.24715044), np.float32(0.21931267), np.float32(0.19435735), np.float32(0.18872848), np.float32(0.1614657), np.float32(0.169946), np.float32(0.19653465), np.float32(0.14749011), np.float32(0.12994346), np.float32(0.12097041), np.float32(0.10662669), np.float32(0.111907214), np.float32(0.12641162), np.float32(0.116576836), np.float32(0.102841154), np.float32(0.10265767), np.float32(0.11983483), np.float32(0.11619825), np.float32(0.09497007), np.float32(0.08959929), np.float32(0.09305416), np.float32(0.08136234), np.float32(0.07734087), np.float32(0.09797653), np.float32(0.1319299), np.float32(0.16176465), np.float32(0.18196611), np.float32(0.19689082), np.float32(0.23453504), np.float32(0.25242347), np.float32(0.26264676), np.float32(0.32305485), np.float32(0.34375325), np.float32(0.395176), np.float32(0.4383393), np.float32(0.5335686), np.float32(0.56703573), np.float32(0.5969859), np.float32(0.64583784), np.float32(0.6709815), np.float32(0.6727857), np.float32(0.7304691), np.float32(0.76380676), np.float32(0.7550616), np.float32(0.8131263), np.float32(0.83082837), np.float32(0.8284191), np.float32(0.81065), np.float32(0.82816213), np.float32(0.8422222), np.float32(0.7779728), np.float32(0.8475218), np.float32(0.8520748), np.float32(0.85158414), np.float32(0.8598513), np.float32(0.86813474), np.float32(0.84226656), np.float32(0.8662524), np.float32(0.77564645), np.float32(0.73140043), np.float32(0.7026249), np.float32(0.66454583), np.float32(0.6721115), np.float32(0.7503277), np.float32(0.7777348), np.float32(0.7551045), np.float32(0.73204327), np.float32(0.72959465), np.float32(0.6616886), np.float32(0.7752875), np.float32(0.7957854), np.float32(0.76963675), np.float32(0.7485136), np.float32(0.7379273), np.float32(0.76681453), np.float32(0.73734623), np.float32(0.7123008), np.float32(0.7477822), np.float32(0.7911841), np.float32(0.76908237), np.float32(0.8369154), np.float32(0.7215341), np.float32(0.7143961), np.float32(0.6792205), np.float32(0.6662535), np.float32(0.68559295), np.float32(0.6570072), np.float32(0.594069), np.float32(0.52223885), np.float32(0.5231822), np.float32(0.53395236), np.float32(0.5708889), np.float32(0.6308087), np.float32(0.6517199), np.float32(0.67582405), np.float32(0.7057393), np.float32(0.7713925), np.float32(0.80117244), np.float32(0.82386804), np.float32(0.8533869), np.float32(0.87663233), np.float32(0.88184917), np.float32(0.90675753), np.float32(0.9268364), np.float32(0.9448777), np.float32(0.95428383), np.float32(0.9647302), np.float32(0.96467894), np.float32(0.9704202), np.float32(0.9711737), np.float32(0.9749761), np.float32(0.9783548), np.float32(0.9792628), np.float32(0.98073536), np.float32(0.9807421), np.float32(0.9814294), np.float32(0.9810435), np.float32(0.9809193), np.float32(0.9812418), np.float32(0.98103863), np.float32(0.9817737), np.float32(0.98182225), np.float32(0.9812206), np.float32(0.98225486), np.float32(0.9832549), np.float32(0.98370403), np.float32(0.9832913), np.float32(0.98346335), np.float32(0.98306155), np.float32(0.983032), np.float32(0.98275614), np.float32(0.98287576), np.float32(0.98216563), np.float32(0.98203754), np.float32(0.9801381), np.float32(0.97934246), np.float32(0.97710514), np.float32(0.9756697), np.float32(0.9738219), np.float32(0.96619153), np.float32(0.95969176), np.float32(0.9571582), np.float32(0.9532328), np.float32(0.94957316), np.float32(0.9481834), np.float32(0.9435366), np.float32(0.9310158), np.float32(0.91540486), np.float32(0.90040016), np.float32(0.88890433), np.float32(0.8663405), np.float32(0.82635057), np.float32(0.794064), np.float32(0.78045917), np.float32(0.76348186), np.float32(0.76839155), np.float32(0.7642251), np.float32(0.7698236), np.float32(0.7970706), np.float32(0.7946344), np.float32(0.7923857), np.float32(0.79711753), np.float32(0.7968334), np.float32(0.8075795), np.float32(0.81776565), np.float32(0.81529963), np.float32(0.82502073), np.float32(0.8382703), np.float32(0.8571165), np.float32(0.8790078), np.float32(0.8893153), np.float32(0.90904063), np.float32(0.9137702), np.float32(0.92191136), np.float32(0.93270296), np.float32(0.94097716), np.float32(0.9440498), np.float32(0.9511983), np.float32(0.95541286), np.float32(0.95108396), np.float32(0.94812894), np.float32(0.9510341), np.float32(0.9520854), np.float32(0.9508943), np.float32(0.9569371), np.float32(0.956811), np.float32(0.9599664), np.float32(0.96167475), np.float32(0.96429294), np.float32(0.9675277), np.float32(0.97020185), np.float32(0.9715379), np.float32(0.9748829), np.float32(0.9757916), np.float32(0.97704583), np.float32(0.9783991), np.float32(0.9790966), np.float32(0.9794501), np.float32(0.9801927), np.float32(0.9805259), np.float32(0.9808555), np.float32(0.9813317), np.float32(0.98191273), np.float32(0.981611), np.float32(0.9819241), np.float32(0.9814523), np.float32(0.98157287), np.float32(0.9813829), np.float32(0.98128927), np.float32(0.98085934), np.float32(0.98116195), np.float32(0.9812553), np.float32(0.98132277), np.float32(0.98140234), np.float32(0.9818423), np.float32(0.9822113), np.float32(0.98221844), np.float32(0.98217714), np.float32(0.9824271), np.float32(0.98235494), np.float32(0.9820504), np.float32(0.98224694), np.float32(0.9826644), np.float32(0.9823659), np.float32(0.982802), np.float32(0.98256314), np.float32(0.98188823), np.float32(0.98139876), np.float32(0.9814171), np.float32(0.98174), np.float32(0.9817214), np.float32(0.98213917), np.float32(0.9826149), np.float32(0.98278654), np.float32(0.98252845), np.float32(0.98274404), np.float32(0.98376495), np.float32(0.98326105), np.float32(0.9836901), np.float32(0.9838023), np.float32(0.9835075), np.float32(0.9834948), np.float32(0.9830178), np.float32(0.98235), np.float32(0.9822468), np.float32(0.97993726), np.float32(0.97835594), np.float32(0.97829205), np.float32(0.9763356), np.float32(0.97469157), np.float32(0.9737249), np.float32(0.9725466), np.float32(0.9721014), np.float32(0.97422135), np.float32(0.9718821), np.float32(0.9714253), np.float32(0.97089964), np.float32(0.9698854), np.float32(0.96795815), np.float32(0.9679001), np.float32(0.9657552), np.float32(0.96474683), np.float32(0.9659714), np.float32(0.9688673), np.float32(0.96821386), np.float32(0.968965), np.float32(0.9698266), np.float32(0.9675725), np.float32(0.96846104), np.float32(0.9681818), np.float32(0.966969), np.float32(0.9685708), np.float32(0.96914804), np.float32(0.9663049), np.float32(0.9670679), np.float32(0.9638165), np.float32(0.95941776), np.float32(0.9569259), np.float32(0.96176505), np.float32(0.96289164), np.float32(0.9626986), np.float32(0.96260923), np.float32(0.964998), np.float32(0.965018), np.float32(0.9639452), np.float32(0.96613985), np.float32(0.969978), np.float32(0.9685496), np.float32(0.96683484), np.float32(0.96455437), np.float32(0.9632282), np.float32(0.9599324), np.float32(0.9577751), np.float32(0.9592871), np.float32(0.9595808), np.float32(0.9587145), np.float32(0.95926005), np.float32(0.95460904), np.float32(0.94892824), np.float32(0.94001114), np.float32(0.9361799), np.float32(0.9247746), np.float32(0.8939124), np.float32(0.88000286), np.float32(0.8821588), np.float32(0.8618929), np.float32(0.8315178), np.float32(0.79819256), np.float32(0.79056174), np.float32(0.7694004), np.float32(0.7386307), np.float32(0.7819063), np.float32(0.82056886), np.float32(0.83567446), np.float32(0.81462824), np.float32(0.7965188), np.float32(0.75238985), np.float32(0.6976811), np.float32(0.67611504), np.float32(0.68888116), np.float32(0.6477762), np.float32(0.62438995), np.float32(0.5677901), np.float32(0.5432455), np.float32(0.521662), np.float32(0.54164416), np.float32(0.5971712), np.float32(0.6048675), np.float32(0.57974654), np.float32(0.59886515), np.float32(0.6260503), np.float32(0.6582203), np.float32(0.69817597), np.float32(0.7430877), np.float32(0.7812116), np.float32(0.80688196), np.float32(0.85638744), np.float32(0.86887324), np.float32(0.8846103), np.float32(0.8994714), np.float32(0.89863145), np.float32(0.9041672), np.float32(0.9103105), np.float32(0.9163411), np.float32(0.9282691), np.float32(0.9453467), np.float32(0.94974416), np.float32(0.9575292), np.float32(0.96294713), np.float32(0.9665079), np.float32(0.9610694), np.float32(0.95755696), np.float32(0.9487198), np.float32(0.9387024), np.float32(0.92616457), np.float32(0.91232175), np.float32(0.88958496), np.float32(0.865952), np.float32(0.84271574), np.float32(0.82917297), np.float32(0.806745), np.float32(0.79865605), np.float32(0.78036016), np.float32(0.7754343), np.float32(0.78247166), np.float32(0.7749097), np.float32(0.7822307), np.float32(0.78718656), np.float32(0.8001791), np.float32(0.809608), np.float32(0.8016651), np.float32(0.80046123), np.float32(0.802674), np.float32(0.80574065), np.float32(0.8121037), np.float32(0.8266802), np.float32(0.83075386), np.float32(0.8303313), np.float32(0.8170248), np.float32(0.8328029), np.float32(0.84006757), np.float32(0.84354883), np.float32(0.8381626), np.float32(0.8498954), np.float32(0.8601666), np.float32(0.86839277), np.float32(0.8904551), np.float32(0.893769), np.float32(0.90155154), np.float32(0.9195936), np.float32(0.94459975), np.float32(0.94868237), np.float32(0.9474226), np.float32(0.9550347), np.float32(0.9560726), np.float32(0.9546213), np.float32(0.9584687), np.float32(0.96472836), np.float32(0.96955943), np.float32(0.9724601), np.float32(0.9753676), np.float32(0.97723264), np.float32(0.9761881), np.float32(0.9753), np.float32(0.97551763), np.float32(0.9739309), np.float32(0.9738511), np.float32(0.9735319), np.float32(0.9730224), np.float32(0.97242254), np.float32(0.97331536), np.float32(0.97419906), np.float32(0.97369146), np.float32(0.97280765), np.float32(0.9715669), np.float32(0.9676317), np.float32(0.9686809), np.float32(0.96580553), np.float32(0.9637285), np.float32(0.9633398), np.float32(0.96027815), np.float32(0.9571015), np.float32(0.95318246), np.float32(0.9536188), np.float32(0.94471645), np.float32(0.9346773), np.float32(0.92883605), np.float32(0.92729264), np.float32(0.9193529), np.float32(0.9041259), np.float32(0.90669835), np.float32(0.905763), np.float32(0.88694733), np.float32(0.89203024), np.float32(0.88594955), np.float32(0.8978743), np.float32(0.8845714), np.float32(0.87227714), np.float32(0.88516337), np.float32(0.866011), np.float32(0.8289838), np.float32(0.8364019), np.float32(0.83231145), np.float32(0.8024166), np.float32(0.7290615), np.float32(0.77584255), np.float32(0.68799657), np.float32(0.6640323), np.float32(0.6526334), np.float32(0.61282843), np.float32(0.55278087), np.float32(0.49275708), np.float32(0.48634157), np.float32(0.48055014), np.float32(0.4440902), np.float32(0.39084303), np.float32(0.37105104), np.float32(0.34327647), np.float32(0.33481506), np.float32(0.34034064), np.float32(0.34628993), np.float32(0.3475741), np.float32(0.3204994), np.float32(0.3133568), np.float32(0.29707915), np.float32(0.26662135), np.float32(0.22884707), np.float32(0.24347325), np.float32(0.25942206), np.float32(0.23500834), np.float32(0.21944334), np.float32(0.20572051), np.float32(0.19855139), np.float32(0.18728715), np.float32(0.1669027), np.float32(0.17328608), np.float32(0.19126917), np.float32(0.16009817), np.float32(0.16337635), np.float32(0.17164387), np.float32(0.1843307), np.float32(0.19769756), np.float32(0.21673603), np.float32(0.25577483), np.float32(0.2539207), np.float32(0.29848188), np.float32(0.32474986), np.float32(0.31620076), np.float32(0.29773408), np.float32(0.37262994), np.float32(0.46156135), np.float32(0.44854596), np.float32(0.49305436), np.float32(0.52434814), np.float32(0.5137093), np.float32(0.5148532), np.float32(0.49592364), np.float32(0.4987203), np.float32(0.51113576), np.float32(0.5327859), np.float32(0.58878607), np.float32(0.57190835), np.float32(0.5393684), np.float32(0.5749957), np.float32(0.5718644), np.float32(0.5107572), np.float32(0.42736214), np.float32(0.5187045), np.float32(0.5587705), np.float32(0.54243076), np.float32(0.57802325), np.float32(0.5145686), np.float32(0.49699974), np.float32(0.46416155), np.float32(0.55491215), np.float32(0.6432016), np.float32(0.6169743), np.float32(0.62088645), np.float32(0.72722983), np.float32(0.80570173)], 'MLQIHLPGRHTLFVRAMIDSGASGNFIDHEYVAQNGIPLRVKDWPILVEAIDGRPIASGPVVHETHDLIVDLGDHREVLSFDVTQSPFFPVVLGVRWLSTHDPNITWSTRSIVFDSEYCRYHCRMYSPIPPSLPPPAQPSFYYPVDGYRVYQPVRYYYVQNVYTPVDENVYPDHRLVDPTIEMIPGAHSIPSGHVYSLSEPEMAALRDFVARNVKDGLITPTIAPNGAQVLQVKRGWKLQVSYDCRAPNSFTIQNQYPRLSIPNLDDQAHLATYTEYVPQLPGYQTYPTYTTYPTYPVGFAWYPVGRDGHGRSLYVPVMITWNPHWYRQPPVPQYPPPQPPPPPPPPPPPPSYSTM': [np.float32(0.2523028), np.float32(0.15231751), np.float32(0.14450948), np.float32(0.13049033), np.float32(0.12325407), np.float32(0.12514153), np.float32(0.12196914), np.float32(0.12747708), np.float32(0.11124417), np.float32(0.12055378), np.float32(0.106282584), np.float32(0.10060039), np.float32(0.09006792), np.float32(0.08423495), np.float32(0.07403316), np.float32(0.061178513), np.float32(0.0593788), np.float32(0.056699235), np.float32(0.05978677), np.float32(0.05646864), np.float32(0.047675543), np.float32(0.044825595), np.float32(0.04885276), np.float32(0.057718046), np.float32(0.061939638), np.float32(0.061813187), np.float32(0.07820368), np.float32(0.0789441), np.float32(0.09952317), np.float32(0.1073915), np.float32(0.1292422), np.float32(0.123161204), np.float32(0.1143567), np.float32(0.11062747), np.float32(0.10727014), np.float32(0.09783423), np.float32(0.08708653), np.float32(0.084639356), np.float32(0.081374206), np.float32(0.084772855), np.float32(0.091184616), np.float32(0.10041616), np.float32(0.10091809), np.float32(0.10826089), np.float32(0.115934566), np.float32(0.11961779), np.float32(0.1136627), np.float32(0.113367215), np.float32(0.10978213), np.float32(0.112271495), np.float32(0.10403123), np.float32(0.110084705), np.float32(0.11273606), np.float32(0.11421848), np.float32(0.10941786), np.float32(0.10937148), np.float32(0.10380373), np.float32(0.08898653), np.float32(0.08861599), np.float32(0.09127575), np.float32(0.09561189), np.float32(0.09330131), np.float32(0.10880127), np.float32(0.118040346), np.float32(0.123238206), np.float32(0.11598829), np.float32(0.10559141), np.float32(0.08351788), np.float32(0.07235394), np.float32(0.061866116), np.float32(0.057521254), np.float32(0.05190318), np.float32(0.05612728), np.float32(0.06744362), np.float32(0.07155823), np.float32(0.072207436), np.float32(0.068158105), np.float32(0.059251994), np.float32(0.06341929), np.float32(0.058030624), np.float32(0.058784723), np.float32(0.05992593), np.float32(0.062343996), np.float32(0.060826562), np.float32(0.066354565), np.float32(0.061380222), np.float32(0.056417238), np.float32(0.050638057), np.float32(0.050253835), np.float32(0.052677676), np.float32(0.058258507), np.float32(0.05533289), np.float32(0.061683685), np.float32(0.06793926), np.float32(0.061237067), np.float32(0.06298548), np.float32(0.057469565), np.float32(0.050733373), np.float32(0.04331748), np.float32(0.041076303), np.float32(0.035627637), np.float32(0.03558279), np.float32(0.033422302), np.float32(0.03767824), np.float32(0.039752256), np.float32(0.045827996), np.float32(0.051316876), np.float32(0.05391225), np.float32(0.056788407), np.float32(0.0606421), np.float32(0.056685586), np.float32(0.056870986), np.float32(0.05610879), np.float32(0.049890354), np.float32(0.04358539), np.float32(0.040065564), np.float32(0.038544904), np.float32(0.039930385), np.float32(0.042352315), np.float32(0.047207817), np.float32(0.05256998), np.float32(0.054215208), np.float32(0.057396602), np.float32(0.06504794), np.float32(0.07632895), np.float32(0.080905356), np.float32(0.10023144), np.float32(0.10477062), np.float32(0.117768966), np.float32(0.10920443), np.float32(0.111699365), np.float32(0.12557636), np.float32(0.10355602), np.float32(0.10027555), np.float32(0.10271852), np.float32(0.1343032), np.float32(0.1258406), np.float32(0.1361302), np.float32(0.13116692), np.float32(0.15032598), np.float32(0.13805325), np.float32(0.14439097), np.float32(0.118999206), np.float32(0.11230757), np.float32(0.08786515), np.float32(0.07245443), np.float32(0.06533483), np.float32(0.052617006), np.float32(0.0494329), np.float32(0.04519561), np.float32(0.042727005), np.float32(0.04039305), np.float32(0.04099165), np.float32(0.04591922), np.float32(0.047327492), np.float32(0.05400934), np.float32(0.0615723), np.float32(0.07101045), np.float32(0.07084355), np.float32(0.065380774), np.float32(0.06123116), np.float32(0.06030842), np.float32(0.06432561), np.float32(0.065595776), np.float32(0.06412527), np.float32(0.06435183), np.float32(0.07361202), np.float32(0.077277765), np.float32(0.087610595), np.float32(0.094550155), np.float32(0.11354964), np.float32(0.12256229), np.float32(0.108474135), np.float32(0.1152664), np.float32(0.12075928), np.float32(0.12467176), np.float32(0.1373322), np.float32(0.13656357), np.float32(0.12765288), np.float32(0.11442832), np.float32(0.11212163), np.float32(0.10049797), np.float32(0.1039668), np.float32(0.10287486), np.float32(0.0876655), np.float32(0.07809823), np.float32(0.07056118), np.float32(0.06846957), np.float32(0.06904462), np.float32(0.06927851), np.float32(0.07010245), np.float32(0.06865942), np.float32(0.0638311), np.float32(0.06644503), np.float32(0.059945785), np.float32(0.058888014), np.float32(0.0678671), np.float32(0.060739156), np.float32(0.05566717), np.float32(0.056971118), np.float32(0.06298047), np.float32(0.06353199), np.float32(0.06246524), np.float32(0.06674144), np.float32(0.06655965), np.float32(0.06998919), np.float32(0.07002995), np.float32(0.07718329), np.float32(0.08271387), np.float32(0.091857016), np.float32(0.10708637), np.float32(0.110050686), np.float32(0.11306389), np.float32(0.1093445), np.float32(0.11356877), np.float32(0.11198672), np.float32(0.11363263), np.float32(0.11400633), np.float32(0.112108916), np.float32(0.106989406), np.float32(0.088898934), np.float32(0.08943176), np.float32(0.102722585), np.float32(0.116972096), np.float32(0.103983566), np.float32(0.10218684), np.float32(0.111226074), np.float32(0.08496291), np.float32(0.07580323), np.float32(0.07307512), np.float32(0.07203669), np.float32(0.06375501), np.float32(0.06755076), np.float32(0.06323355), np.float32(0.072939605), np.float32(0.07386635), np.float32(0.08633824), np.float32(0.084520735), np.float32(0.072822206), np.float32(0.070266165), np.float32(0.064907506), np.float32(0.064093485), np.float32(0.07038511), np.float32(0.07562921), np.float32(0.07641169), np.float32(0.08444946), np.float32(0.07983015), np.float32(0.07943714), np.float32(0.07867716), np.float32(0.09131588), np.float32(0.07890495), np.float32(0.1016314), np.float32(0.11033108), np.float32(0.13989691), np.float32(0.1549583), np.float32(0.1807916), np.float32(0.1794437), np.float32(0.17234074), np.float32(0.13956745), np.float32(0.14043413), np.float32(0.11822862), np.float32(0.10563001), np.float32(0.09967927), np.float32(0.1074608), np.float32(0.110105515), np.float32(0.120950386), np.float32(0.11227532), np.float32(0.1426645), np.float32(0.346919), np.float32(0.5826853), np.float32(0.5860283), np.float32(0.5169203), np.float32(0.6328836), np.float32(0.6842358), np.float32(0.69670194), np.float32(0.6685399), np.float32(0.69490534), np.float32(0.719082), np.float32(0.8582552), np.float32(0.86622036), np.float32(0.89223623), np.float32(0.9413609), np.float32(0.9565784), np.float32(0.95245516), np.float32(0.96295965), np.float32(0.96377856), np.float32(0.96507907), np.float32(0.9694542), np.float32(0.9694929), np.float32(0.96644384), np.float32(0.96802115), np.float32(0.9604056), np.float32(0.9597653), np.float32(0.9351418), np.float32(0.9458379), np.float32(0.9210094), np.float32(0.92554003), np.float32(0.90879107), np.float32(0.84618455), np.float32(0.7485265), np.float32(0.6921263), np.float32(0.5017668), np.float32(0.6266868), np.float32(0.62803787), np.float32(0.65254724), np.float32(0.66883653), np.float32(0.57158947), np.float32(0.6273159), np.float32(0.43201494), np.float32(0.3815671), np.float32(0.32720017), np.float32(0.22421284), np.float32(0.28503668), np.float32(0.17444207), np.float32(0.3066628), np.float32(0.3646917), np.float32(0.38580543), np.float32(0.40654486), np.float32(0.43769592), np.float32(0.49304658), np.float32(0.5388203), np.float32(0.6595914), np.float32(0.72214943), np.float32(0.76192623), np.float32(0.8370855), np.float32(0.8684969), np.float32(0.8832122), np.float32(0.8917405), np.float32(0.9070035), np.float32(0.91667056), np.float32(0.9259657), np.float32(0.9349383), np.float32(0.9435229), np.float32(0.9484499), np.float32(0.9520257), np.float32(0.95737565), np.float32(0.9606674), np.float32(0.9611214), np.float32(0.9635686), np.float32(0.9660154), np.float32(0.9674134), np.float32(0.97168297), np.float32(0.9711996), np.float32(0.9737023), np.float32(0.9732527), np.float32(0.9749478), np.float32(0.9748223), np.float32(0.97238714), np.float32(0.96811664), np.float32(0.9705565), np.float32(0.97296345), np.float32(0.9719954), np.float32(0.97054243), np.float32(0.97205836), np.float32(0.97016937), np.float32(0.97121215)], 'MTASIKIQPDIDSLKQLQQQNDDSSINMYPVYAYLPSLDLTPHVAYLKLAQLNNPDRKESFLLESAKTNNELDRYSFIGISPRKTIKTGPTEGIETDPLEILEKEMSTFKVAENVPGLPKLSGGAIGYISYDCVRYFEPKTRRPLKDVLRLPEAYLMLCDTIIAFDNVFQRFQIIHNINTNETSLEEGYQAAAQIITDIVSKLTDDSSPIPYPEQPPIKLNQTFESNVGKEGYENHVSTLKKHIKKGDIIQGVPSQRVARPTSLHPFNIYRHLRTVNPSPYLFYIDCLDFQIIGASPELLCKSDSKNRVITHPIAGTVKRGATTEEDDALADQLRGSLKDRAEHVMLVDLARNDINRICDPLTTSVDKLLTIQKFSHVQHLVSQVSGVLRPEKTRFDAFRSIFPAGTVSGAPKVRAMELIAELEGERRGVYAGAVGHWSYDGKTMDNCIALRTMVYKDGIAYLQAGGGIVYDSDEYDEYVETMNKMMANHSTIVQAEELWADIVGSA': [np.float32(0.65843177), np.float32(0.6591005), np.float32(0.57858807), np.float32(0.6493591), np.float32(0.61709875), np.float32(0.5825154), np.float32(0.56993836), np.float32(0.5575031), np.float32(0.5467432), np.float32(0.5315345), np.float32(0.55225945), np.float32(0.545461), np.float32(0.544492), np.float32(0.5179684), np.float32(0.4386955), np.float32(0.45863128), np.float32(0.44163185), np.float32(0.41647527), np.float32(0.3832722), np.float32(0.36266154), np.float32(0.31984273), np.float32(0.29181954), np.float32(0.2830335), np.float32(0.27028483), np.float32(0.23452358), np.float32(0.2573554), np.float32(0.26948252), np.float32(0.25674418), np.float32(0.23189539), np.float32(0.23252909), np.float32(0.2088402), np.float32(0.20486455), np.float32(0.16579074), np.float32(0.14130902), np.float32(0.12496994), np.float32(0.09613908), np.float32(0.088024616), np.float32(0.07939745), np.float32(0.06876026), np.float32(0.06954682), np.float32(0.066079274), np.float32(0.07285022), np.float32(0.07466406), np.float32(0.08823735), np.float32(0.09915567), np.float32(0.10524167), np.float32(0.106691204), np.float32(0.12384896), np.float32(0.12292524), np.float32(0.10091306), np.float32(0.103703104), np.float32(0.09289731), np.float32(0.099378504), np.float32(0.09470693), np.float32(0.09863606), np.float32(0.10336256), np.float32(0.11233606), np.float32(0.13085021), np.float32(0.15232453), np.float32(0.19562432), np.float32(0.19738418), np.float32(0.20624788), np.float32(0.216547), np.float32(0.20600522), np.float32(0.20667863), np.float32(0.18413772), np.float32(0.1605558), np.float32(0.14974563), np.float32(0.14211193), np.float32(0.12294899), np.float32(0.11709128), np.float32(0.13403676), np.float32(0.15748249), np.float32(0.1712326), np.float32(0.16098376), np.float32(0.17995447), np.float32(0.19293456), np.float32(0.18983844), np.float32(0.19833302), np.float32(0.19561142), np.float32(0.20478804), np.float32(0.20652172), np.float32(0.20237213), np.float32(0.20940597), np.float32(0.21582143), np.float32(0.22973801), np.float32(0.22936003), np.float32(0.22240272), np.float32(0.23205903), np.float32(0.22231351), np.float32(0.20399378), np.float32(0.22201802), np.float32(0.27756763), np.float32(0.3152313), np.float32(0.34693673), np.float32(0.30720314), np.float32(0.2658091), np.float32(0.26397276), np.float32(0.2647688), np.float32(0.2604497), np.float32(0.19438133), np.float32(0.23746368), np.float32(0.32954922), np.float32(0.29264158), np.float32(0.31693068), np.float32(0.30704015), np.float32(0.23643221), np.float32(0.2422429), np.float32(0.21173857), np.float32(0.19678798), np.float32(0.18707046), np.float32(0.19628702), np.float32(0.16648409), np.float32(0.17110075), np.float32(0.17280352), np.float32(0.16126844), np.float32(0.13523982), np.float32(0.13114323), np.float32(0.11723418), np.float32(0.10825421), np.float32(0.099163696), np.float32(0.10018327), np.float32(0.091205634), np.float32(0.090883635), np.float32(0.098258935), np.float32(0.07935331), np.float32(0.069360666), np.float32(0.07422146), np.float32(0.07962252), np.float32(0.07071854), np.float32(0.088279754), np.float32(0.09161817), np.float32(0.080970325), np.float32(0.0756374), np.float32(0.07721273), np.float32(0.07526153), np.float32(0.069637656), np.float32(0.07163703), np.float32(0.08056149), np.float32(0.07878099), np.float32(0.07739954), np.float32(0.087309495), np.float32(0.08467522), np.float32(0.07951646), np.float32(0.0732505), np.float32(0.07381599), np.float32(0.07201846), np.float32(0.06387377), np.float32(0.060588144), np.float32(0.057254463), np.float32(0.051479664), np.float32(0.046371587), np.float32(0.040810443), np.float32(0.036938313), np.float32(0.03397131), np.float32(0.031369213), np.float32(0.029036153), np.float32(0.02786598), np.float32(0.026234208), np.float32(0.025640687), np.float32(0.026110243), np.float32(0.02707951), np.float32(0.022690179), np.float32(0.020942066), np.float32(0.021337613), np.float32(0.021839518), np.float32(0.023450445), np.float32(0.029646698), np.float32(0.03416299), np.float32(0.03708445), np.float32(0.04351121), np.float32(0.05256604), np.float32(0.05305896), np.float32(0.057308838), np.float32(0.06722609), np.float32(0.07587095), np.float32(0.08124255), np.float32(0.07835929), np.float32(0.08350567), np.float32(0.08188433), np.float32(0.07367941), np.float32(0.07825962), np.float32(0.07854081), np.float32(0.07167984), np.float32(0.06650267), np.float32(0.066296704), np.float32(0.07308002), np.float32(0.073227055), np.float32(0.06799827), np.float32(0.062639795), np.float32(0.06229017), np.float32(0.05728729), np.float32(0.05802248), np.float32(0.058059853), np.float32(0.06363373), np.float32(0.062456273), np.float32(0.0693863), np.float32(0.0877456), np.float32(0.083318144), np.float32(0.08312497), np.float32(0.10276142), np.float32(0.11207338), np.float32(0.12570722), np.float32(0.14222555), np.float32(0.17634848), np.float32(0.2060747), np.float32(0.20461749), np.float32(0.2595698), np.float32(0.2768928), np.float32(0.3102731), np.float32(0.30867887), np.float32(0.34966207), np.float32(0.31852582), np.float32(0.38470578), np.float32(0.37257096), np.float32(0.48288417), np.float32(0.48583692), np.float32(0.4961577), np.float32(0.49685395), np.float32(0.52833724), np.float32(0.5806346), np.float32(0.5451775), np.float32(0.5831469), np.float32(0.57097155), np.float32(0.5485499), np.float32(0.48737404), np.float32(0.47612283), np.float32(0.5006646), np.float32(0.48514324), np.float32(0.45747933), np.float32(0.4999615), np.float32(0.41942257), np.float32(0.42541558), np.float32(0.46499282), np.float32(0.43914723), np.float32(0.38912696), np.float32(0.34292826), np.float32(0.27088678), np.float32(0.23729886), np.float32(0.21795027), np.float32(0.21691993), np.float32(0.2125914), np.float32(0.20910724), np.float32(0.20389764), np.float32(0.20710288), np.float32(0.21660057), np.float32(0.20390013), np.float32(0.23834366), np.float32(0.2295267), np.float32(0.24914373), np.float32(0.2937682), np.float32(0.299046), np.float32(0.3136596), np.float32(0.3268486), np.float32(0.26322302), np.float32(0.2581002), np.float32(0.2917478), np.float32(0.23778951), np.float32(0.21700458), np.float32(0.22213012), np.float32(0.20272404), np.float32(0.17499873), np.float32(0.17347047), np.float32(0.20119384), np.float32(0.19407977), np.float32(0.16991095), np.float32(0.16459808), np.float32(0.16109225), np.float32(0.1295316), np.float32(0.11223825), np.float32(0.09205774), np.float32(0.082845226), np.float32(0.07204278), np.float32(0.06350704), np.float32(0.057509318), np.float32(0.051857866), np.float32(0.051359657), np.float32(0.048912488), np.float32(0.044148155), np.float32(0.04331735), np.float32(0.037935883), np.float32(0.03961067), np.float32(0.039764397), np.float32(0.03582379), np.float32(0.037083834), np.float32(0.039946154), np.float32(0.04244885), np.float32(0.038288776), np.float32(0.03784939), np.float32(0.034518667), np.float32(0.033643764), np.float32(0.033551056), np.float32(0.039200168), np.float32(0.045992635), np.float32(0.06544151), np.float32(0.07751156), np.float32(0.08658388), np.float32(0.10994088), np.float32(0.11195083), np.float32(0.13078353), np.float32(0.15016855), np.float32(0.15247877), np.float32(0.16185293), np.float32(0.17265193), np.float32(0.18351223), np.float32(0.19332393), np.float32(0.2099641), np.float32(0.26456973), np.float32(0.2875427), np.float32(0.32186618), np.float32(0.35590616), np.float32(0.43457562), np.float32(0.49705958), np.float32(0.5775583), np.float32(0.59093624), np.float32(0.5797943), np.float32(0.61216825), np.float32(0.6302621), np.float32(0.57737947), np.float32(0.59139585), np.float32(0.611656), np.float32(0.63690853), np.float32(0.60613835), np.float32(0.65152293), np.float32(0.65242887), np.float32(0.6030085), np.float32(0.61922824), np.float32(0.6014949), np.float32(0.5865674), np.float32(0.5336588), np.float32(0.4726642), np.float32(0.42111504), np.float32(0.37064543), np.float32(0.32116252), np.float32(0.23218286), np.float32(0.2076968), np.float32(0.169304), np.float32(0.1218895), np.float32(0.1017478), np.float32(0.0946504), np.float32(0.09071863), np.float32(0.08950745), np.float32(0.09455799), np.float32(0.094867684), np.float32(0.091466375), np.float32(0.08953697), np.float32(0.0894992), np.float32(0.07803822), np.float32(0.07413246), np.float32(0.074430294), np.float32(0.07677077), np.float32(0.070455566), np.float32(0.06602496), np.float32(0.06392626), np.float32(0.06062609), np.float32(0.060859893), np.float32(0.0650266), np.float32(0.06345189), np.float32(0.06381636), np.float32(0.068008736), np.float32(0.06968015), np.float32(0.06853227), np.float32(0.07743305), np.float32(0.074201375), np.float32(0.0720128), np.float32(0.070990965), np.float32(0.06533477), np.float32(0.06924247), np.float32(0.06785082), np.float32(0.055314142), np.float32(0.051948547), np.float32(0.05486006), np.float32(0.049104687), np.float32(0.042582594), np.float32(0.041927975), np.float32(0.045001842), np.float32(0.041579224), np.float32(0.04034769), np.float32(0.04315323), np.float32(0.042824335), np.float32(0.045091093), np.float32(0.051555287), np.float32(0.05668935), np.float32(0.059275243), np.float32(0.058989216), np.float32(0.05979329), np.float32(0.055472717), np.float32(0.055084344), np.float32(0.054422893), np.float32(0.05265607), np.float32(0.052987207), np.float32(0.049972855), np.float32(0.051605847), np.float32(0.059147574), np.float32(0.064060844), np.float32(0.066205196), np.float32(0.06928433), np.float32(0.08829284), np.float32(0.104572296), np.float32(0.099432014), np.float32(0.10643157), np.float32(0.112217374), np.float32(0.092168786), np.float32(0.079158485), np.float32(0.057509612), np.float32(0.046272587), np.float32(0.046131466), np.float32(0.043954905), np.float32(0.04430935), np.float32(0.050265405), np.float32(0.059655502), np.float32(0.068644315), np.float32(0.071776874), np.float32(0.08127261), np.float32(0.10135904), np.float32(0.12411128), np.float32(0.1253253), np.float32(0.12889014), np.float32(0.11875028), np.float32(0.106266506), np.float32(0.107498094), np.float32(0.1012585), np.float32(0.08692759), np.float32(0.07732849), np.float32(0.071983315), np.float32(0.062040806), np.float32(0.057279915), np.float32(0.054571547), np.float32(0.058444764), np.float32(0.06153704), np.float32(0.05714325), np.float32(0.060911223), np.float32(0.061972197), np.float32(0.056062635), np.float32(0.058778375), np.float32(0.064359136), np.float32(0.05295948), np.float32(0.0461783), np.float32(0.04010375), np.float32(0.033026256), np.float32(0.030747987), np.float32(0.030194713), np.float32(0.03151051), np.float32(0.031598378), np.float32(0.033134975), np.float32(0.038372178), np.float32(0.042632837), np.float32(0.043832336), np.float32(0.043457363), np.float32(0.04089283), np.float32(0.041111242), np.float32(0.040893838), np.float32(0.042273864), np.float32(0.043181274), np.float32(0.04319541), np.float32(0.03970959), np.float32(0.03999324), np.float32(0.039760802), np.float32(0.03700402), np.float32(0.0346845), np.float32(0.037242427), np.float32(0.040827785), np.float32(0.048495375), np.float32(0.058281083), np.float32(0.058942407), np.float32(0.06026612), np.float32(0.07259), np.float32(0.07287279), np.float32(0.07234908), np.float32(0.07472081), np.float32(0.06766474), np.float32(0.06439702), np.float32(0.06802465), np.float32(0.0725862), np.float32(0.07647664), np.float32(0.08354049), np.float32(0.09948574), np.float32(0.107703716), np.float32(0.1074289), np.float32(0.108972035), np.float32(0.113529675), np.float32(0.118011415), np.float32(0.11727242), np.float32(0.12793751), np.float32(0.12419828), np.float32(0.13288334), np.float32(0.13174985), np.float32(0.12969255), np.float32(0.123136126), np.float32(0.11656304), np.float32(0.12882592), np.float32(0.13125269), np.float32(0.13774449), np.float32(0.14750901), np.float32(0.15841635), np.float32(0.1775861), np.float32(0.18703848), np.float32(0.18701616), np.float32(0.20267242), np.float32(0.21810274), np.float32(0.21640766), np.float32(0.23365623), np.float32(0.23254885), np.float32(0.23057123), np.float32(0.24326709), np.float32(0.2581276), np.float32(0.0029068717)], 'MQCWSFPRSSWVLGATRPIWGCLCVHPSYWASETGAMFPGGQVAPDPAPDHLPASQPIGHTLNLGQKGRQSAADPGSCGRYCELGVPCRHLEAMSKDATRTLGKGSCPPGPVPEGLIRIYSMRFCPYSHRTRLVLKAKGIRHEVININLKNKPEWYYTKHPYGQIPVLENSQCQLIYESVIACEYLDDAYPGRKLFPYDPYERARQKMLLELFCKVPHLTKECLVALRCGRECSDLKTALRQEFCNLEEILDYQNTTFFGGDCISMIDYLLWPWFERLDVYGIADCVNHTPTLRLWIAAMKQDPTVCALLIDKNIFLGFLNLYFQNNPNAFDFGLVC': [np.float32(0.94652283), np.float32(0.9595128), np.float32(0.96083486), np.float32(0.9505785), np.float32(0.94882333), np.float32(0.9396413), np.float32(0.9323619), np.float32(0.9243145), np.float32(0.9053959), np.float32(0.88780046), np.float32(0.9051599), np.float32(0.9048775), np.float32(0.9139594), np.float32(0.9236935), np.float32(0.92381), np.float32(0.92833185), np.float32(0.9115118), np.float32(0.91611433), np.float32(0.9156216), np.float32(0.91129774), np.float32(0.8846249), np.float32(0.87706596), np.float32(0.8839522), np.float32(0.8899776), np.float32(0.8998121), np.float32(0.901482), np.float32(0.9069602), np.float32(0.90683764), np.float32(0.9218132), np.float32(0.922848), np.float32(0.9246849), np.float32(0.93262404), np.float32(0.93514436), np.float32(0.93460774), np.float32(0.9327296), np.float32(0.93422884), np.float32(0.9348401), np.float32(0.92781395), np.float32(0.93294835), np.float32(0.93891895), np.float32(0.94141424), np.float32(0.94002235), np.float32(0.9427993), np.float32(0.94670135), np.float32(0.9492421), np.float32(0.9525275), np.float32(0.95352244), np.float32(0.95366055), np.float32(0.95528907), np.float32(0.95483613), np.float32(0.9556378), np.float32(0.955437), np.float32(0.9561208), np.float32(0.95224357), np.float32(0.9559139), np.float32(0.9566181), np.float32(0.9574648), np.float32(0.9620886), np.float32(0.9612175), np.float32(0.95976245), np.float32(0.95767987), np.float32(0.9585053), np.float32(0.9577576), np.float32(0.9551053), np.float32(0.9550583), np.float32(0.952897), np.float32(0.94396764), np.float32(0.93061113), np.float32(0.9289755), np.float32(0.92231417), np.float32(0.884391), np.float32(0.8753638), np.float32(0.82591647), np.float32(0.8064817), np.float32(0.78964293), np.float32(0.7662512), np.float32(0.74970096), np.float32(0.7087399), np.float32(0.64528376), np.float32(0.5541624), np.float32(0.4753193), np.float32(0.40357098), np.float32(0.33677015), np.float32(0.3232643), np.float32(0.33152634), np.float32(0.3641566), np.float32(0.43310857), np.float32(0.41329813), np.float32(0.48305836), np.float32(0.54219884), np.float32(0.5939572), np.float32(0.6012246), np.float32(0.64950025), np.float32(0.618554), np.float32(0.60254073), np.float32(0.56762993), np.float32(0.5537835), np.float32(0.6031858), np.float32(0.64851147), np.float32(0.66279316), np.float32(0.6395467), np.float32(0.6209045), np.float32(0.63065237), np.float32(0.66349566), np.float32(0.6606797), np.float32(0.6464229), np.float32(0.607554), np.float32(0.5554653), np.float32(0.53351057), np.float32(0.44411322), np.float32(0.4488452), np.float32(0.45147327), np.float32(0.46952978), np.float32(0.3757069), np.float32(0.3801647), np.float32(0.30750504), np.float32(0.2695946), np.float32(0.18985875), np.float32(0.16213413), np.float32(0.1461975), np.float32(0.13369094), np.float32(0.12221539), np.float32(0.10792736), np.float32(0.0980808), np.float32(0.09867587), np.float32(0.090780035), np.float32(0.087996885), np.float32(0.09721353), np.float32(0.100443624), np.float32(0.10747022), np.float32(0.10317831), np.float32(0.106667325), np.float32(0.09875844), np.float32(0.1013974), np.float32(0.10180052), np.float32(0.093211696), np.float32(0.09103747), np.float32(0.095477134), np.float32(0.100725316), np.float32(0.106456004), np.float32(0.1079322), np.float32(0.11044131), np.float32(0.11034403), np.float32(0.110039465), np.float32(0.10409131), np.float32(0.10963324), np.float32(0.11120239), np.float32(0.1253162), np.float32(0.11608067), np.float32(0.12240929), np.float32(0.11481798), np.float32(0.11071817), np.float32(0.11589235), np.float32(0.100269854), np.float32(0.10656591), np.float32(0.10794021), np.float32(0.10997644), np.float32(0.12080987), np.float32(0.11909433), np.float32(0.11650966), np.float32(0.12069951), np.float32(0.111726165), np.float32(0.0910098), np.float32(0.07923774), np.float32(0.07077906), np.float32(0.063138634), np.float32(0.059275478), np.float32(0.060110707), np.float32(0.05555657), np.float32(0.05270107), np.float32(0.05231694), np.float32(0.04788805), np.float32(0.050236825), np.float32(0.045185167), np.float32(0.042317584), np.float32(0.04848335), np.float32(0.052701604), np.float32(0.06234083), np.float32(0.059667222), np.float32(0.061391197), np.float32(0.064584866), np.float32(0.06746794), np.float32(0.06971061), np.float32(0.072783805), np.float32(0.070000365), np.float32(0.082227476), np.float32(0.082613096), np.float32(0.09008158), np.float32(0.09817855), np.float32(0.10740851), np.float32(0.11072836), np.float32(0.12827823), np.float32(0.13485534), np.float32(0.12891161), np.float32(0.12656361), np.float32(0.13974276), np.float32(0.12858577), np.float32(0.112823345), np.float32(0.107504986), np.float32(0.10302068), np.float32(0.08431436), np.float32(0.07084289), np.float32(0.07334892), np.float32(0.07168959), np.float32(0.062225636), np.float32(0.058997698), np.float32(0.059263546), np.float32(0.057689298), np.float32(0.058001805), np.float32(0.06177535), np.float32(0.05998293), np.float32(0.051864456), np.float32(0.046856187), np.float32(0.045189373), np.float32(0.040479723), np.float32(0.036305588), np.float32(0.03685468), np.float32(0.037635718), np.float32(0.037204526), np.float32(0.03830863), np.float32(0.041564636), np.float32(0.041953422), np.float32(0.04704394), np.float32(0.049990717), np.float32(0.050468687), np.float32(0.055219296), np.float32(0.06362487), np.float32(0.05464536), np.float32(0.05436555), np.float32(0.05470477), np.float32(0.057503667), np.float32(0.05946555), np.float32(0.05883952), np.float32(0.054677647), np.float32(0.054041445), np.float32(0.053758137), np.float32(0.05748204), np.float32(0.06329203), np.float32(0.059575014), np.float32(0.061275333), np.float32(0.0673323), np.float32(0.07166903), np.float32(0.076428145), np.float32(0.07498975), np.float32(0.07471382), np.float32(0.08102692), np.float32(0.077201575), np.float32(0.07173725), np.float32(0.078907415), np.float32(0.07877485), np.float32(0.07814723), np.float32(0.07689525), np.float32(0.074892566), np.float32(0.06791757), np.float32(0.05686041), np.float32(0.05552603), np.float32(0.05519817), np.float32(0.053851817), np.float32(0.054392733), np.float32(0.06007547), np.float32(0.060737297), np.float32(0.051590748), np.float32(0.0625475), np.float32(0.065052785), np.float32(0.071872845), np.float32(0.083475806), np.float32(0.0735944), np.float32(0.06550463), np.float32(0.06496579), np.float32(0.06308646), np.float32(0.054383427), np.float32(0.05622786), np.float32(0.054534078), np.float32(0.062215984), np.float32(0.055169813), np.float32(0.061208468), np.float32(0.07413096), np.float32(0.08732811), np.float32(0.094294466), np.float32(0.093504325), np.float32(0.10910501), np.float32(0.09354918), np.float32(0.10366025), np.float32(0.10147382), np.float32(0.10859506), np.float32(0.098933324), np.float32(0.096975416), np.float32(0.09295576), np.float32(0.07490595), np.float32(0.076475106), np.float32(0.091084845), np.float32(0.08529942), np.float32(0.088629745), np.float32(0.08710884), np.float32(0.078445494), np.float32(0.085110754), np.float32(0.08193854), np.float32(0.07517077), np.float32(0.07087923), np.float32(0.06338202), np.float32(0.060842264), np.float32(0.06104872), np.float32(0.06282239), np.float32(0.05666314), np.float32(0.049725804), np.float32(0.055460412), np.float32(0.053821348), np.float32(0.045589294), np.float32(0.047276605), np.float32(0.053795975), np.float32(0.055863608), np.float32(0.061361365), np.float32(0.06273218), np.float32(0.07296477), np.float32(0.082947165), np.float32(0.07913796), np.float32(0.10178875), np.float32(0.112635), np.float32(0.11167746), np.float32(0.13321136), np.float32(0.14576739), np.float32(0.17558998), np.float32(0.18479818), np.float32(0.17847325), np.float32(0.15688522), np.float32(0.11106581), np.float32(0.11569174), np.float32(0.12403151), np.float32(0.16063581), np.float32(0.1743973), np.float32(0.17591326), np.float32(0.23573382), np.float32(0.27651507), np.float32(0.31020677), np.float32(0.3447605), np.float32(0.36942425), np.float32(0.34493256)], 'PKPRRDAMEVEYCASCACPLEYCDVVGCARVAARALERVALDDDATATTTTTAAAAATRDDDDGENDDDATRKTTSKKKSKSKAREVVVTRLSRNRKKMITNVVGLERFDVDLKEASKAFGKKFACGCSVTKGATGRDELDLQGDYSEQLAALICEKYEVGAEDVRCVDKSKF': [np.float32(0.4691831), np.float32(0.47694165), np.float32(0.4919504), np.float32(0.5409915), np.float32(0.4870839), np.float32(0.45850533), np.float32(0.53731287), np.float32(0.49437544), np.float32(0.48036784), np.float32(0.47783905), np.float32(0.42837793), np.float32(0.3770996), np.float32(0.3618654), np.float32(0.32337615), np.float32(0.27682072), np.float32(0.27226976), np.float32(0.24964003), np.float32(0.23450823), np.float32(0.24073885), np.float32(0.21368323), np.float32(0.18658169), np.float32(0.16788934), np.float32(0.18452358), np.float32(0.1731106), np.float32(0.16739652), np.float32(0.18981667), np.float32(0.22702403), np.float32(0.18095565), np.float32(0.1811138), np.float32(0.1745743), np.float32(0.21609989), np.float32(0.23841335), np.float32(0.2639267), np.float32(0.25455946), np.float32(0.29399064), np.float32(0.33678302), np.float32(0.31454402), np.float32(0.333253), np.float32(0.3850422), np.float32(0.43635827), np.float32(0.5134523), np.float32(0.56176007), np.float32(0.59530497), np.float32(0.6281095), np.float32(0.70136535), np.float32(0.77524734), np.float32(0.8295119), np.float32(0.874827), np.float32(0.90306354), np.float32(0.9148876), np.float32(0.9212131), np.float32(0.9366127), np.float32(0.94241136), np.float32(0.94854593), np.float32(0.9573221), np.float32(0.9604099), np.float32(0.96155655), np.float32(0.9672848), np.float32(0.96811765), np.float32(0.97077876), np.float32(0.9723647), np.float32(0.9724825), np.float32(0.9729538), np.float32(0.97089124), np.float32(0.9695165), np.float32(0.9702397), np.float32(0.9709406), np.float32(0.97145724), np.float32(0.96838623), np.float32(0.9691544), np.float32(0.96566665), np.float32(0.96338165), np.float32(0.95701385), np.float32(0.9536537), np.float32(0.945573), np.float32(0.9327213), np.float32(0.9220805), np.float32(0.89038914), np.float32(0.859479), np.float32(0.84178156), np.float32(0.7953104), np.float32(0.75193197), np.float32(0.7562763), np.float32(0.7429862), np.float32(0.70236033), np.float32(0.65772337), np.float32(0.6251915), np.float32(0.5687473), np.float32(0.49688917), np.float32(0.43796164), np.float32(0.36544973), np.float32(0.30132), np.float32(0.2679332), np.float32(0.21556038), np.float32(0.19312909), np.float32(0.19471675), np.float32(0.1903183), np.float32(0.18716599), np.float32(0.17694812), np.float32(0.18748109), np.float32(0.19564962), np.float32(0.19030192), np.float32(0.18721719), np.float32(0.17817079), np.float32(0.18621816), np.float32(0.17930296), np.float32(0.18741885), np.float32(0.18668506), np.float32(0.18273637), np.float32(0.17418087), np.float32(0.1745901), np.float32(0.18357389), np.float32(0.19448334), np.float32(0.20442641), np.float32(0.20989323), np.float32(0.21321245), np.float32(0.21594006), np.float32(0.23410438), np.float32(0.23528303), np.float32(0.2541684), np.float32(0.26915175), np.float32(0.27546307), np.float32(0.3139393), np.float32(0.331805), np.float32(0.33359012), np.float32(0.3155136), np.float32(0.32310733), np.float32(0.31929392), np.float32(0.35395545), np.float32(0.3728955), np.float32(0.3550741), np.float32(0.3799443), np.float32(0.4085807), np.float32(0.4391288), np.float32(0.38025743), np.float32(0.36448705), np.float32(0.36235607), np.float32(0.38781223), np.float32(0.39467624), np.float32(0.4195374), np.float32(0.41470417), np.float32(0.3996502), np.float32(0.385497), np.float32(0.347453), np.float32(0.33329752), np.float32(0.326203), np.float32(0.31324023), np.float32(0.31162027), np.float32(0.28489065), np.float32(0.2704855), np.float32(0.20244789), np.float32(0.20629731), np.float32(0.21742068), np.float32(0.18758665), np.float32(0.21125907), np.float32(0.21855794), np.float32(0.18331176), np.float32(0.1735327), np.float32(0.21512185), np.float32(0.22877824), np.float32(0.25301087), np.float32(0.25884435), np.float32(0.33544472), np.float32(0.37511197), np.float32(0.37542287), np.float32(0.42192337), np.float32(0.4743274), np.float32(0.4834276), np.float32(0.49201894), np.float32(0.47413453), np.float32(0.45612362), np.float32(0.3788072), np.float32(0.33829218)], 'MATANGDASTLAAAAAAAPGAIAPASAEDVALKKNTDCVYFLASPLTCKKGEECEFRHSEAARINPRDCWYWVSGSCLNRDCPFRHPPLEAGNPTPGQQQPASNKGRTPCYFFIQGYCAKGDRCPFLHGVPKPTTTAPPELEVPPRSEAAIPSKPSLTAQKPSVDIQLQAIAAVPEARPAPPSQVAKPAGVFQVAKPAAAATQVAKPAASQVAKPAPPTQIAKPVVKPSPPAQVAKPAPSHVDRSTGYTPAENVDRYTRESTGYTPAENGNGVAGRSRSVAAEPEESAEPVSSTHEDDDLLMTTSRAENGTRDPEERWEESSPGFDVLVDDGPEESEFLHGNNDEAGDRFDDDYEFQYSEMYNQTGGFESGPPLYERESYDRIRHENGRFEQGEYTDYDAPYDRMDFDRPPLLDNPERDYFRQTRQVRTQSIKERLRFNHQDPRPFLDNGDLRNVLERRRRLDVYPGREGDDRFPREFTDRERHRDDFSRGRERDRAQNYFHQARLNSSSGRRSSRERSNERFHHRHPPPDAFMYRGGGQIDRRPVKDASPPGYEARNFGQGFSRRTGGEEPSDFAAPKSLAQIRAEKRKLDGEEVAMVSSSKRSYISRESRFHGGELNGGGDDGDQHFEGPKPLHEILKDKRREEFSQLRRHDESVIVASGEREERDSRANGVANHHVHADKITTTTVTAREESDDDEDDDDDDFAKKLGGYFS': [np.float32(0.95699054), np.float32(0.9590718), np.float32(0.9564398), np.float32(0.9651468), np.float32(0.97021043), np.float32(0.96587676), np.float32(0.959102), np.float32(0.9591282), np.float32(0.9602228), np.float32(0.9683935), np.float32(0.96979326), np.float32(0.9686679), np.float32(0.972041), np.float32(0.9738391), np.float32(0.97456306), np.float32(0.9727365), np.float32(0.9722702), np.float32(0.9685967), np.float32(0.9692337), np.float32(0.96766037), np.float32(0.95286435), np.float32(0.9541426), np.float32(0.9270568), np.float32(0.90455794), np.float32(0.88496417), np.float32(0.8673896), np.float32(0.8273948), np.float32(0.7923724), np.float32(0.7598774), np.float32(0.7137139), np.float32(0.6977838), np.float32(0.6523059), np.float32(0.59986234), np.float32(0.5905044), np.float32(0.5637278), np.float32(0.52612036), np.float32(0.45967555), np.float32(0.40616965), np.float32(0.40388137), np.float32(0.32436433), np.float32(0.29432103), np.float32(0.28547865), np.float32(0.27352425), np.float32(0.27094865), np.float32(0.25195664), np.float32(0.21326634), np.float32(0.19535832), np.float32(0.19023044), np.float32(0.19553715), np.float32(0.19739775), np.float32(0.2168957), np.float32(0.2790621), np.float32(0.28384593), np.float32(0.28669006), np.float32(0.2934105), np.float32(0.29469505), np.float32(0.28883016), np.float32(0.26363736), np.float32(0.25139976), np.float32(0.22667003), np.float32(0.22242251), np.float32(0.21214022), np.float32(0.17605977), np.float32(0.18247496), np.float32(0.17332147), np.float32(0.16214812), np.float32(0.1975384), np.float32(0.20567198), np.float32(0.21222518), np.float32(0.20769265), np.float32(0.16829635), np.float32(0.19227786), np.float32(0.18998647), np.float32(0.19363376), np.float32(0.19493322), np.float32(0.19410847), np.float32(0.2060819), np.float32(0.21515872), np.float32(0.22309154), np.float32(0.22624668), np.float32(0.23639236), np.float32(0.2927886), np.float32(0.34841204), np.float32(0.42435384), np.float32(0.49081182), np.float32(0.55686724), np.float32(0.6266514), np.float32(0.6555799), np.float32(0.6848533), np.float32(0.71966165), np.float32(0.7352745), np.float32(0.727678), np.float32(0.7479451), np.float32(0.74646807), np.float32(0.77969426), np.float32(0.8033099), np.float32(0.79241455), np.float32(0.7822465), np.float32(0.7822167), np.float32(0.76455826), np.float32(0.75119084), np.float32(0.7290781), np.float32(0.7154139), np.float32(0.7127412), np.float32(0.7050681), np.float32(0.70077306), np.float32(0.6519568), np.float32(0.64553237), np.float32(0.64063776), np.float32(0.6028001), np.float32(0.58173406), np.float32(0.5615253), np.float32(0.53158087), np.float32(0.5173455), np.float32(0.51382774), np.float32(0.47266826), np.float32(0.41231582), np.float32(0.39194825), np.float32(0.42841774), np.float32(0.39222747), np.float32(0.41956758), np.float32(0.44590577), np.float32(0.4949502), np.float32(0.55001396), np.float32(0.6261806), np.float32(0.60134506), np.float32(0.66140985), np.float32(0.7120115), np.float32(0.7398323), np.float32(0.7988593), np.float32(0.8340019), np.float32(0.8509941), np.float32(0.844426), np.float32(0.8555583), np.float32(0.8770149), np.float32(0.8947636), np.float32(0.91561466), np.float32(0.9352935), np.float32(0.94107276), np.float32(0.95482725), np.float32(0.9634703), np.float32(0.9682142), np.float32(0.9709166), np.float32(0.9725931), np.float32(0.9741784), np.float32(0.97596073), np.float32(0.9774091), np.float32(0.9786032), np.float32(0.9796228), np.float32(0.98117495), np.float32(0.9809052), np.float32(0.9805557), np.float32(0.9796752), np.float32(0.9792916), np.float32(0.978315), np.float32(0.9778984), np.float32(0.9782528), np.float32(0.97737384), np.float32(0.9754885), np.float32(0.976645), np.float32(0.97579896), np.float32(0.9764396), np.float32(0.97669035), np.float32(0.9758479), np.float32(0.97732043), np.float32(0.977635), np.float32(0.97735286), np.float32(0.9776624), np.float32(0.97805744), np.float32(0.9768082), np.float32(0.9773046), np.float32(0.9765266), np.float32(0.97654504), np.float32(0.97735983), np.float32(0.9779087), np.float32(0.97914207), np.float32(0.9795151), np.float32(0.9798819), np.float32(0.9806183), np.float32(0.98141176), np.float32(0.98257315), np.float32(0.9827666), np.float32(0.9832824), np.float32(0.9831755), np.float32(0.98373437), np.float32(0.9838538), np.float32(0.98418784), np.float32(0.9848536), np.float32(0.9840809), np.float32(0.9839203), np.float32(0.9841367), np.float32(0.9841293), np.float32(0.9842704), np.float32(0.9843428), np.float32(0.9844491), np.float32(0.9851045), np.float32(0.98454314), np.float32(0.9844615), np.float32(0.9838097), np.float32(0.98445016), np.float32(0.9848786), np.float32(0.9839818), np.float32(0.98445594), np.float32(0.9845814), np.float32(0.9843098), np.float32(0.9844508), np.float32(0.9839851), np.float32(0.98449916), np.float32(0.98434573), np.float32(0.98464394), np.float32(0.98451287), np.float32(0.9845515), np.float32(0.98406917), np.float32(0.9849555), np.float32(0.98521), np.float32(0.9852653), np.float32(0.98475224), np.float32(0.9849636), np.float32(0.98468), np.float32(0.98480946), np.float32(0.9845828), np.float32(0.9843897), np.float32(0.98545814), np.float32(0.9852604), np.float32(0.98476636), np.float32(0.98449105), np.float32(0.9839955), np.float32(0.9838695), np.float32(0.9838096), np.float32(0.9838701), np.float32(0.983862), np.float32(0.9831972), np.float32(0.98283696), np.float32(0.9820128), np.float32(0.98195326), np.float32(0.9819671), np.float32(0.98223823), np.float32(0.9809672), np.float32(0.9799096), np.float32(0.97936475), np.float32(0.97867465), np.float32(0.9785912), np.float32(0.97777367), np.float32(0.9766693), np.float32(0.97670865), np.float32(0.97623867), np.float32(0.9755093), np.float32(0.97667533), np.float32(0.9763476), np.float32(0.97558916), np.float32(0.9762389), np.float32(0.97625935), np.float32(0.9773951), np.float32(0.97731817), np.float32(0.977743), np.float32(0.9772092), np.float32(0.97718406), np.float32(0.97850126), np.float32(0.97851884), np.float32(0.9787001), np.float32(0.9768603), np.float32(0.9781411), np.float32(0.97873265), np.float32(0.9785994), np.float32(0.97942376), np.float32(0.9795384), np.float32(0.98006344), np.float32(0.98055756), np.float32(0.98122036), np.float32(0.98165625), np.float32(0.9823627), np.float32(0.9823929), np.float32(0.9820325), np.float32(0.9821337), np.float32(0.9821753), np.float32(0.9823301), np.float32(0.9818543), np.float32(0.98168474), np.float32(0.98143595), np.float32(0.98163146), np.float32(0.9812471), np.float32(0.9806292), np.float32(0.9809488), np.float32(0.9802452), np.float32(0.9803838), np.float32(0.9795542), np.float32(0.9790223), np.float32(0.9780214), np.float32(0.97755426), np.float32(0.9774024), np.float32(0.97609407), np.float32(0.9762114), np.float32(0.9759102), np.float32(0.97532), np.float32(0.97602797), np.float32(0.9755342), np.float32(0.9776428), np.float32(0.97740084), np.float32(0.97587466), np.float32(0.97503996), np.float32(0.97553355), np.float32(0.9751575), np.float32(0.97560877), np.float32(0.97466654), np.float32(0.97589093), np.float32(0.9752587), np.float32(0.9753434), np.float32(0.97589487), np.float32(0.9758321), np.float32(0.974795), np.float32(0.9754032), np.float32(0.9757874), np.float32(0.97449535), np.float32(0.97481537), np.float32(0.9745273), np.float32(0.9738347), np.float32(0.9737835), np.float32(0.9731843), np.float32(0.97242314), np.float32(0.9740182), np.float32(0.97246945), np.float32(0.9720724), np.float32(0.97267026), np.float32(0.97361696), np.float32(0.97087806), np.float32(0.97018784), np.float32(0.9696861), np.float32(0.97008073), np.float32(0.97090065), np.float32(0.97241545), np.float32(0.97194326), np.float32(0.9722775), np.float32(0.97135544), np.float32(0.9723908), np.float32(0.9727841), np.float32(0.97078437), np.float32(0.970415), np.float32(0.9692563), np.float32(0.9702304), np.float32(0.96969116), np.float32(0.9698777), np.float32(0.9704312), np.float32(0.9696613), np.float32(0.9679239), np.float32(0.96994376), np.float32(0.9681511), np.float32(0.96624947), np.float32(0.96373534), np.float32(0.9649437), np.float32(0.96425325), np.float32(0.9652794), np.float32(0.9663097), np.float32(0.9662831), np.float32(0.96644163), np.float32(0.9662248), np.float32(0.96026456), np.float32(0.95838326), np.float32(0.95598906), np.float32(0.9537143), np.float32(0.9550868), np.float32(0.953801), np.float32(0.95336074), np.float32(0.9533375), np.float32(0.95480466), np.float32(0.9577843), np.float32(0.95947725), np.float32(0.958985), np.float32(0.9572896), np.float32(0.9551915), np.float32(0.96085936), np.float32(0.9658856), np.float32(0.9658027), np.float32(0.9669548), np.float32(0.9669192), np.float32(0.968418), np.float32(0.9687705), np.float32(0.9674316), np.float32(0.9664305), np.float32(0.96954453), np.float32(0.96956974), np.float32(0.9706091), np.float32(0.9669165), np.float32(0.9653684), np.float32(0.9654461), np.float32(0.9661198), np.float32(0.96566355), np.float32(0.9645527), np.float32(0.9658179), np.float32(0.96356696), np.float32(0.963155), np.float32(0.9580525), np.float32(0.9598521), np.float32(0.9585163), np.float32(0.9577589), np.float32(0.9582303), np.float32(0.961404), np.float32(0.96221924), np.float32(0.9619408), np.float32(0.95976925), np.float32(0.95796025), np.float32(0.95506185), np.float32(0.9543825), np.float32(0.9523833), np.float32(0.9493149), np.float32(0.9437739), np.float32(0.9438097), np.float32(0.9351595), np.float32(0.92507756), np.float32(0.91326165), np.float32(0.9093387), np.float32(0.895851), np.float32(0.89677423), np.float32(0.8802023), np.float32(0.8856655), np.float32(0.8824302), np.float32(0.87411296), np.float32(0.85454077), np.float32(0.8443615), np.float32(0.84250855), np.float32(0.8120477), np.float32(0.7917795), np.float32(0.7811996), np.float32(0.7435506), np.float32(0.7829605), np.float32(0.7389619), np.float32(0.7105729), np.float32(0.7210921), np.float32(0.7639951), np.float32(0.7799918), np.float32(0.7774537), np.float32(0.7754882), np.float32(0.79138505), np.float32(0.80447024), np.float32(0.8047457), np.float32(0.83167124), np.float32(0.8322562), np.float32(0.8413959), np.float32(0.8613602), np.float32(0.8530572), np.float32(0.86923456), np.float32(0.8548391), np.float32(0.86102813), np.float32(0.864073), np.float32(0.86408377), np.float32(0.8649287), np.float32(0.8428114), np.float32(0.8395809), np.float32(0.82453984), np.float32(0.8351701), np.float32(0.8283013), np.float32(0.83970714), np.float32(0.8502567), np.float32(0.8387692), np.float32(0.853132), np.float32(0.87212104), np.float32(0.89480567), np.float32(0.90629613), np.float32(0.91851276), np.float32(0.91842204), np.float32(0.9130061), np.float32(0.90705776), np.float32(0.90416473), np.float32(0.90358555), np.float32(0.9040077), np.float32(0.91705877), np.float32(0.9170662), np.float32(0.92994565), np.float32(0.93478143), np.float32(0.9438665), np.float32(0.94594234), np.float32(0.9457754), np.float32(0.9443367), np.float32(0.94983536), np.float32(0.9450019), np.float32(0.93952465), np.float32(0.94280773), np.float32(0.94535667), np.float32(0.93769467), np.float32(0.9383364), np.float32(0.93196267), np.float32(0.9278939), np.float32(0.9140075), np.float32(0.90508693), np.float32(0.8843236), np.float32(0.8829357), np.float32(0.88037246), np.float32(0.881201), np.float32(0.891798), np.float32(0.8840484), np.float32(0.88227546), np.float32(0.871001), np.float32(0.86868185), np.float32(0.86804366), np.float32(0.8618367), np.float32(0.8640064), np.float32(0.8706432), np.float32(0.8612052), np.float32(0.84797937), np.float32(0.85998863), np.float32(0.85809326), np.float32(0.8474078), np.float32(0.8666692), np.float32(0.8580011), np.float32(0.8587006), np.float32(0.876621), np.float32(0.87826097), np.float32(0.90410614), np.float32(0.91734016), np.float32(0.92603314), np.float32(0.9350108), np.float32(0.9378085), np.float32(0.94686407), np.float32(0.9606234), np.float32(0.9651861), np.float32(0.96890825), np.float32(0.97023755), np.float32(0.9734346), np.float32(0.9743326), np.float32(0.9744436), np.float32(0.974757), np.float32(0.975154), np.float32(0.97616255), np.float32(0.97627455), np.float32(0.97730416), np.float32(0.9770116), np.float32(0.97609985), np.float32(0.976438), np.float32(0.97763693), np.float32(0.9776979), np.float32(0.9769654), np.float32(0.97502136), np.float32(0.9764257), np.float32(0.9770149), np.float32(0.97730595), np.float32(0.97752327), np.float32(0.9770081), np.float32(0.9785438), np.float32(0.9796792), np.float32(0.97728777), np.float32(0.9768635), np.float32(0.9786114), np.float32(0.97853583), np.float32(0.97879696), np.float32(0.9797148), np.float32(0.97997826), np.float32(0.97956437), np.float32(0.979732), np.float32(0.9801191), np.float32(0.97933805), np.float32(0.9792809), np.float32(0.9783633), np.float32(0.9794407), np.float32(0.9786427), np.float32(0.9783182), np.float32(0.97884387), np.float32(0.97932327), np.float32(0.9806897), np.float32(0.9814377), np.float32(0.98142874), np.float32(0.98129725), np.float32(0.98137903), np.float32(0.98128647), np.float32(0.981045), np.float32(0.981567), np.float32(0.9808935), np.float32(0.9806887), np.float32(0.98061085), np.float32(0.9799295), np.float32(0.97914976), np.float32(0.9777698), np.float32(0.97672963), np.float32(0.97530043), np.float32(0.97302896), np.float32(0.9701113), np.float32(0.96757597), np.float32(0.9614615), np.float32(0.9582069), np.float32(0.95470816), np.float32(0.9503914), np.float32(0.9388107), np.float32(0.9351613), np.float32(0.9363427), np.float32(0.9304871), np.float32(0.9239196), np.float32(0.92282325), np.float32(0.9168945), np.float32(0.91191274), np.float32(0.9040277), np.float32(0.9075519), np.float32(0.9094472), np.float32(0.91450477), np.float32(0.91466993), np.float32(0.9266645), np.float32(0.930729), np.float32(0.93081063), np.float32(0.92881465), np.float32(0.9240416), np.float32(0.92811966), np.float32(0.9327164), np.float32(0.93009347), np.float32(0.9317135), np.float32(0.93344355), np.float32(0.9384441), np.float32(0.94374543), np.float32(0.9480722), np.float32(0.9564585), np.float32(0.96199435), np.float32(0.96118206), np.float32(0.96340466), np.float32(0.96621776), np.float32(0.9676114), np.float32(0.97114545), np.float32(0.97375804), np.float32(0.97374356), np.float32(0.97453976), np.float32(0.9750787), np.float32(0.9751042), np.float32(0.9772444), np.float32(0.9770628), np.float32(0.97679025), np.float32(0.97678703), np.float32(0.97606134), np.float32(0.97540027), np.float32(0.9752442), np.float32(0.973491), np.float32(0.9704503), np.float32(0.96329653), np.float32(0.9513467), np.float32(0.942756), np.float32(0.9281448), np.float32(0.9143369), np.float32(0.8995093), np.float32(0.8872868), np.float32(0.8763732), np.float32(0.8388207), np.float32(0.8030258), np.float32(0.7631516), np.float32(0.74987394), np.float32(0.69096243), np.float32(0.695077), np.float32(0.7175749), np.float32(0.6930099), np.float32(0.6688377), np.float32(0.64602065), np.float32(0.63004994), np.float32(0.60215276), np.float32(0.6238904), np.float32(0.63361454), np.float32(0.65924066), np.float32(0.66192204), np.float32(0.67871094), np.float32(0.70468014), np.float32(0.7325127), np.float32(0.7542169), np.float32(0.77271456), np.float32(0.7931686), np.float32(0.7938089), np.float32(0.80720854), np.float32(0.83518106), np.float32(0.84642), np.float32(0.87438864), np.float32(0.88158125), np.float32(0.9030056), np.float32(0.90047854), np.float32(0.9107107), np.float32(0.9231811), np.float32(0.9396619), np.float32(0.94792575), np.float32(0.9556537), np.float32(0.9598237), np.float32(0.96594983), np.float32(0.96674013), np.float32(0.9682768), np.float32(0.97245806), np.float32(0.9749005), np.float32(0.975003), np.float32(0.97505987), np.float32(0.975498), np.float32(0.9769314), np.float32(0.9773302), np.float32(0.97885007), np.float32(0.9794923), np.float32(0.97955257), np.float32(0.979381), np.float32(0.9784241), np.float32(0.97801983), np.float32(0.97637534), np.float32(0.9755358), np.float32(0.97496575), np.float32(0.9749513), np.float32(0.97544503), np.float32(0.973927), np.float32(0.97281986), np.float32(0.9714641), np.float32(0.9709084), np.float32(0.96778405), np.float32(0.9650844), np.float32(0.95672697), np.float32(0.9463547), np.float32(0.9401318), np.float32(0.93296903), np.float32(0.9222939), np.float32(0.91430086), np.float32(0.90127623), np.float32(0.8915982), np.float32(0.8688416), np.float32(0.8467913), np.float32(0.8357727), np.float32(0.83653563), np.float32(0.84620434), np.float32(0.8185534), np.float32(0.7823313), np.float32(0.7128156), np.float32(0.6856404), np.float32(0.7225525)], 'EDAHVAMMVFRIGIPDIKQTKCLRFNPDATVWKAKQQVLCSLTESLRDVLNYGLFQPATDGHDAMFLEEERLLRDYPQSFEKGVPYLEFRYKTRVYKQTNLDEKQLAKLHTKASLKKFMDYIQTSAVDKMAKFLEKGLDPNYQDADTGETALSLAVQCEPGGGEAIRVLVEGGAHIDFRAKDGLTPVHKAVRGHRHTALLVLLSLGASPDYKDRRGLTPLYHTVLTGGDTSCCETLLYHHAKLGIRDENGWDETHQAFPRERKRWMGFSMLCGSVKQKCSCHDYLLFSTCYPHTDESCSRILLYRGANKETKNNNGQTCFQVAVMSGHFELGEIIKNHRDTDVVPFVESPKFPRQRRESTRSLTIPHPHPFLRGNSDSSMNLPDWMAVPNAPGTNIVSVPPPVCPPQGYKHTGALRSSSSPRGARTRSPSRGRIGDKEDRSRQSRRQVLLLPNAPPRPAPASAAAQTAGQRRRLYSALPGRVFVATRSNSAQGEREISFSKGDRVKGLKVGKAGFERERPGRKGLVPLQLREEVMLRSQDNRSESRGERAKRLFRHYTVGSYDSFDAPSGDGGMRRGGDYIIKEKSVLLQKKDSEGFGFVLRGAKAQTPIEEFTPTPAFPALQYLESVDEGGVAWRAGLRMGDFLIEVNGQNVVKVGHRQVVNMIRQGGNSLMVKVVMVTRNPDMEEGSRKKIPQQSKRLNTPAIALRSKSMTSELEEMAATPWKKKSEFESSQVTEKKRTVYQMALNKLDEILAAAQQTISTNEAPGTRGQGPKRDRGRSFYGNESSLFTVETSQQNYGDPSGHGPKHGMRRQKSIGGVPEEERQSLHPPAMKFARSLSVPGPDDIPPPPTTAPPEPPFSSAPPLGWRAKSSQQPVSVSQSTSTPAHYQPYSQAAHFTHGGRERSGSSGTGPGGGAVDHATPYAHATAHTAQSRTASRKVAYSGEPGGAGPGAGGGRRQPVFGEATATPSSHPAVPLNNRPHRVNPNAQTAVQLGLELAVPKGGARRGKGPLVKQSKVEDLRMAPGYARGEGSVEKSSIPIPTIIVKAPSTSSSGRSSQGSSVEADAPASGETDEAKTPHGPPPSTPAPQPPAPPSIPAPPPPYLPSMRAQDNLDFTSQFGAAIVGAARRDRERLHEARRKSASLFMSAEEDVSVGAESSSTRLRPSKSIDEGMFSGDTFIHHTRSMPPAFGLPEYSSPALDYQPKSVPTDLYTAAGRQPASSGTTTFIHPLTGKALDPTSPLGLALAARERALRDDSRLRSRCRRPPSPPAPLTWSPRPLWPLLRPPLVAHHRPESSEESAACGVRRAGAETGSAKEEGLARGLEFASPRTKPSTRTTTSLNRISRRMRRAEQAAESSVQHASQTHQPARPSFLRMENQADAYILSLTPPSPPPNGSQQTANTTGSSGTGLMVLPPPAPSIDADDEFVYADPLPPPLQFANSFDRGTGGLSGYSQHGMRPNSLTSRQQEAGGFHAHTPLPSPQAGDSTASSLTSYDSEVANLTHSHTPGRSSPTPPPHTVAPPPGYRGTPAPTKGESQETVVDSGIEELDSRSSSDHHLDSILASVRGDRLLESYMSYLDGQTFEMQNATAAVSTYPKANRFREGGRTSDLHRQTSTAPASFHSHRRRDEQEDDEEGADESSRDGYGGSDMQNLGRPISPYFDRPRTPEIKPLWGEGQMAADQSAAILEGKKVYPPASSMKPSIINELNSKLQQRTKDSWHSQSPLGRHRFSEDSASALSPPSARSQSPSPISLSQPSLSPSPTPASQYPNWGRSPSPQPPAASQPPRSHSPISPTSYAPYPTSPKHRPVYRTKALEFQFIPSRRRRAPSPLISPSERPKLGPPRPSSLPLLPTTPLYSAMYDLRGSITPPSPGNPLGDPYFSPSPPLFAASGAPPPPNSALVVSRSLSPTHFLSGASSPPMKPFASKPLPYWTKYDVADWLGYLNLGEHRERFLDNEIDGTHLPSLTKDDFLDLGVTRVGHRMNIERALRTVLDR': [np.float32(0.12395181), np.float32(0.1455622), np.float32(0.13643426), np.float32(0.19297779), np.float32(0.18454969), np.float32(0.25276643), np.float32(0.28316578), np.float32(0.2251291), np.float32(0.25020525), np.float32(0.23800738), np.float32(0.20779985), np.float32(0.20618661), np.float32(0.19947325), np.float32(0.15128691), np.float32(0.14128274), np.float32(0.14894581), np.float32(0.15646197), np.float32(0.17128837), np.float32(0.2139228), np.float32(0.19831286), np.float32(0.18526319), np.float32(0.18245944), np.float32(0.17585139), np.float32(0.16869794), np.float32(0.17366089), np.float32(0.17856541), np.float32(0.182386), np.float32(0.1591227), np.float32(0.14869508), np.float32(0.15646353), np.float32(0.1380712), np.float32(0.12852573), np.float32(0.13377048), np.float32(0.11937846), np.float32(0.11039721), np.float32(0.113276586), np.float32(0.104965664), np.float32(0.099944375), np.float32(0.08456659), np.float32(0.08552217), np.float32(0.078972764), np.float32(0.078590706), np.float32(0.075416476), np.float32(0.07781006), np.float32(0.08384161), np.float32(0.08367108), np.float32(0.09150388), np.float32(0.09657735), np.float32(0.10481866), np.float32(0.10554375), np.float32(0.12560102), np.float32(0.13183399), np.float32(0.13792083), np.float32(0.13625917), np.float32(0.15479496), np.float32(0.15243982), np.float32(0.15093587), np.float32(0.15318908), np.float32(0.1636859), np.float32(0.19382524), np.float32(0.18266112), np.float32(0.17813966), np.float32(0.2008085), np.float32(0.17681938), np.float32(0.1548432), np.float32(0.15047161), np.float32(0.15362343), np.float32(0.13342664), np.float32(0.12750365), np.float32(0.13152353), np.float32(0.13051961), np.float32(0.1259895), np.float32(0.110857), np.float32(0.109333836), np.float32(0.1073615), np.float32(0.1001604), np.float32(0.10104645), np.float32(0.10368657), np.float32(0.10676503), np.float32(0.110795476), np.float32(0.11138981), np.float32(0.108246386), np.float32(0.10796547), np.float32(0.094581254), np.float32(0.09497439), np.float32(0.10403262), np.float32(0.10653856), np.float32(0.101172805), np.float32(0.12032586), np.float32(0.12334283), np.float32(0.112925984), np.float32(0.11563966), np.float32(0.12200801), np.float32(0.11374396), np.float32(0.09131003), np.float32(0.090827666), np.float32(0.102718316), np.float32(0.10087523), np.float32(0.10531091), np.float32(0.12171583), np.float32(0.1272339), np.float32(0.13270916), np.float32(0.13611197), np.float32(0.13740458), np.float32(0.14360355), np.float32(0.151722), np.float32(0.14385961), np.float32(0.1338714), np.float32(0.13706943), np.float32(0.12048687), np.float32(0.103797935), np.float32(0.102593616), np.float32(0.10420631), np.float32(0.097102016), np.float32(0.088752665), np.float32(0.080428414), np.float32(0.077369526), np.float32(0.074105814), np.float32(0.07097808), np.float32(0.06429908), np.float32(0.062059768), np.float32(0.05876641), np.float32(0.05494675), np.float32(0.05921443), np.float32(0.062110845), np.float32(0.060852416), np.float32(0.064671904), np.float32(0.07056952), np.float32(0.072429225), np.float32(0.07228765), np.float32(0.07972621), np.float32(0.08893433), np.float32(0.09593287), np.float32(0.098277904), np.float32(0.120230004), np.float32(0.12624237), np.float32(0.12752365), np.float32(0.14301772), np.float32(0.14755093), np.float32(0.13660012), np.float32(0.1142592), np.float32(0.10422147), np.float32(0.10739466), np.float32(0.098668896), np.float32(0.08191407), np.float32(0.091361046), np.float32(0.0900442), np.float32(0.081291586), np.float32(0.086282216), np.float32(0.09317667), np.float32(0.103625275), np.float32(0.1000381), np.float32(0.09670671), np.float32(0.07689149), np.float32(0.068578586), np.float32(0.05637848), np.float32(0.04655191), np.float32(0.04160253), np.float32(0.033378113), np.float32(0.035827577), np.float32(0.036261395), np.float32(0.036128815), np.float32(0.035741005), np.float32(0.041074086), np.float32(0.041857325), np.float32(0.043708466), np.float32(0.04658659), np.float32(0.051514976), np.float32(0.0542362), np.float32(0.0639466), np.float32(0.067832395), np.float32(0.06449818), np.float32(0.056942407), np.float32(0.05060473), np.float32(0.045475453), np.float32(0.04110549), np.float32(0.03810149), np.float32(0.041347343), np.float32(0.04442382), np.float32(0.04163581), np.float32(0.044031486), np.float32(0.053271003), np.float32(0.060174678), np.float32(0.06322164), np.float32(0.06343808), np.float32(0.058631398), np.float32(0.05512859), np.float32(0.047634184), np.float32(0.04879234), np.float32(0.043914776), np.float32(0.04224558), np.float32(0.037012756), np.float32(0.035688322), np.float32(0.030693589), np.float32(0.026395835), np.float32(0.027267944), np.float32(0.029560842), np.float32(0.03408904), np.float32(0.034567554), np.float32(0.0368662), np.float32(0.043583333), np.float32(0.044375822), np.float32(0.054627024), np.float32(0.07000263), np.float32(0.06952265), np.float32(0.06501811), np.float32(0.05920045), np.float32(0.054689687), np.float32(0.04977408), np.float32(0.047838774), np.float32(0.050363872), np.float32(0.0525503), np.float32(0.053549085), np.float32(0.053936053), np.float32(0.061195824), np.float32(0.07097944), np.float32(0.08214922), np.float32(0.090949394), np.float32(0.09620098), np.float32(0.098917104), np.float32(0.10243502), np.float32(0.095614925), np.float32(0.08927593), np.float32(0.09139038), np.float32(0.07879026), np.float32(0.060963333), np.float32(0.058139063), np.float32(0.04738878), np.float32(0.043399233), np.float32(0.043076526), np.float32(0.04951389), np.float32(0.049021836), np.float32(0.05398638), np.float32(0.05646037), np.float32(0.061342347), np.float32(0.07067014), np.float32(0.08227349), np.float32(0.09983888), np.float32(0.09880716), np.float32(0.09741738), np.float32(0.10120992), np.float32(0.10192428), np.float32(0.10409956), np.float32(0.10217015), np.float32(0.11299766), np.float32(0.12527733), np.float32(0.11605328), np.float32(0.11669583), np.float32(0.14290643), np.float32(0.15072083), np.float32(0.14857489), np.float32(0.15114553), np.float32(0.15112889), np.float32(0.1582435), np.float32(0.15460321), np.float32(0.14896825), np.float32(0.14489764), np.float32(0.14691278), np.float32(0.14130756), np.float32(0.13940473), np.float32(0.115151), np.float32(0.11031252), np.float32(0.10268545), np.float32(0.10589042), np.float32(0.10525535), np.float32(0.1030879), np.float32(0.0988876), np.float32(0.09253232), np.float32(0.08881036), np.float32(0.08196245), np.float32(0.088020466), np.float32(0.089505315), np.float32(0.07543555), np.float32(0.065977134), np.float32(0.059662808), np.float32(0.054145236), np.float32(0.047638997), np.float32(0.04780401), np.float32(0.04633458), np.float32(0.04418617), np.float32(0.048726775), np.float32(0.054510772), np.float32(0.06102125), np.float32(0.071304224), np.float32(0.078147866), np.float32(0.075866975), np.float32(0.07832322), np.float32(0.08082291), np.float32(0.07123611), np.float32(0.06036497), np.float32(0.050568275), np.float32(0.051356506), np.float32(0.046098147), np.float32(0.04688074), np.float32(0.04793044), np.float32(0.04485022), np.float32(0.0529762), np.float32(0.063125364), np.float32(0.07174233), np.float32(0.08357173), np.float32(0.10446285), np.float32(0.13387983), np.float32(0.15892163), np.float32(0.1792709), np.float32(0.19010693), np.float32(0.18448721), np.float32(0.18110014), np.float32(0.15986298), np.float32(0.13344042), np.float32(0.11641231), np.float32(0.10332494), np.float32(0.09326658), np.float32(0.08981655), np.float32(0.09208988), np.float32(0.09581571), np.float32(0.10805562), np.float32(0.10940909), np.float32(0.10773539), np.float32(0.114934355), np.float32(0.11528887), np.float32(0.12605645), np.float32(0.11669951), np.float32(0.10013279), np.float32(0.08449017), np.float32(0.08165841), np.float32(0.07759023), np.float32(0.06940123), np.float32(0.072433695), np.float32(0.08566895), np.float32(0.09512565), np.float32(0.10284201), np.float32(0.11331875), np.float32(0.11384006), np.float32(0.116652235), np.float32(0.11941185), np.float32(0.13642307), np.float32(0.1624028), np.float32(0.19169639), np.float32(0.21010768), np.float32(0.23761974), np.float32(0.24212895), np.float32(0.25498), np.float32(0.32843384), np.float32(0.40065354), np.float32(0.448305), np.float32(0.4995147), np.float32(0.5386531), np.float32(0.5860558), np.float32(0.66869086), np.float32(0.7142512), np.float32(0.7816641), np.float32(0.7928412), np.float32(0.7186307), np.float32(0.7028347), np.float32(0.7784983), np.float32(0.80873406), np.float32(0.8421716), np.float32(0.88542634), np.float32(0.92717147), np.float32(0.9583572), np.float32(0.9642191), np.float32(0.96901345), np.float32(0.97144634), np.float32(0.9721326), np.float32(0.97132415), np.float32(0.9727553), np.float32(0.9729927), np.float32(0.972693), np.float32(0.9725743), np.float32(0.97213304), np.float32(0.97339666), np.float32(0.97247905), np.float32(0.972226), np.float32(0.9730858), np.float32(0.9742492), np.float32(0.97411853), np.float32(0.97355664), np.float32(0.97299224), np.float32(0.9749357), np.float32(0.97449386), np.float32(0.97530216), np.float32(0.9760651), np.float32(0.9774883), np.float32(0.97711027), np.float32(0.9772282), np.float32(0.9769916), np.float32(0.9774695), np.float32(0.97792196), np.float32(0.9778805), np.float32(0.9778185), np.float32(0.9783226), np.float32(0.97940296), np.float32(0.97914255), np.float32(0.979079), np.float32(0.978832), np.float32(0.9795306), np.float32(0.980374), np.float32(0.98106617), np.float32(0.98161113), np.float32(0.9823324), np.float32(0.9826941), np.float32(0.9827056), np.float32(0.98177147), np.float32(0.98192537), np.float32(0.98193085), np.float32(0.9818127), np.float32(0.98200995), np.float32(0.9822541), np.float32(0.98229605), np.float32(0.98262686), np.float32(0.98367923), np.float32(0.98344684), np.float32(0.9835122), np.float32(0.9842206), np.float32(0.9842216), np.float32(0.98447096), np.float32(0.9845329), np.float32(0.9845509), np.float32(0.98458487), np.float32(0.9849979), np.float32(0.98502177), np.float32(0.9853837), np.float32(0.9854005), np.float32(0.98464173), np.float32(0.9844974), np.float32(0.9845221), np.float32(0.9844855), np.float32(0.9837546), np.float32(0.98349243), np.float32(0.9830252), np.float32(0.98322475), np.float32(0.98339003), np.float32(0.98342395), np.float32(0.9834963), np.float32(0.9820753), np.float32(0.98258466), np.float32(0.98272425), np.float32(0.982227), np.float32(0.98209494), np.float32(0.9814353), np.float32(0.98159814), np.float32(0.9823293), np.float32(0.9827048), np.float32(0.9816664), np.float32(0.98127466), np.float32(0.98107105), np.float32(0.9812097), np.float32(0.98156136), np.float32(0.98100513), np.float32(0.98027533), np.float32(0.98050606), np.float32(0.98098516), np.float32(0.98038876), np.float32(0.98092204), np.float32(0.9812096), np.float32(0.9812408), np.float32(0.98123837), np.float32(0.98048085), np.float32(0.9805207), np.float32(0.9814171), np.float32(0.98198366), np.float32(0.9823491), np.float32(0.98162144), np.float32(0.9807407), np.float32(0.9785004), np.float32(0.974482), np.float32(0.96958464), np.float32(0.9665368), np.float32(0.96147203), np.float32(0.9589179), np.float32(0.9574535), np.float32(0.94971204), np.float32(0.94761), np.float32(0.94831127), np.float32(0.95670396), np.float32(0.96520144), np.float32(0.96780795), np.float32(0.9691028), np.float32(0.9715246), np.float32(0.9730592), np.float32(0.97296214), np.float32(0.9746069), np.float32(0.9745062), np.float32(0.9745857), np.float32(0.96872485), np.float32(0.97039324), np.float32(0.9675688), np.float32(0.96715266), np.float32(0.96471965), np.float32(0.9623743), np.float32(0.95926005), np.float32(0.9587079), np.float32(0.9595037), np.float32(0.95716494), np.float32(0.96322376), np.float32(0.9648657), np.float32(0.96319073), np.float32(0.96366704), np.float32(0.9681042), np.float32(0.96463305), np.float32(0.9650413), np.float32(0.9646763), np.float32(0.9650966), np.float32(0.9622443), np.float32(0.9680369), np.float32(0.96972835), np.float32(0.96985614), np.float32(0.971056), np.float32(0.9730865), np.float32(0.972443), np.float32(0.9723272), np.float32(0.9665904), np.float32(0.969113), np.float32(0.9695389), np.float32(0.97436583), np.float32(0.97007924), np.float32(0.9696432), np.float32(0.9709301), np.float32(0.96665823), np.float32(0.9638165), np.float32(0.95741206), np.float32(0.95575213), np.float32(0.9427667), np.float32(0.9275279), np.float32(0.8992369), np.float32(0.83089894), np.float32(0.79475236), np.float32(0.72119296), np.float32(0.6703373), np.float32(0.6173358), np.float32(0.63305664), np.float32(0.6336374), np.float32(0.62807006), np.float32(0.59050524), np.float32(0.62794065), np.float32(0.6061224), np.float32(0.606597), np.float32(0.61069757), np.float32(0.5786105), np.float32(0.5888523), np.float32(0.598824), np.float32(0.58003414), np.float32(0.5172131), np.float32(0.53332186), np.float32(0.5483839), np.float32(0.5238177), np.float32(0.5154042), np.float32(0.52953804), np.float32(0.50574243), np.float32(0.47774032), np.float32(0.47924152), np.float32(0.44366774), np.float32(0.3547431), np.float32(0.32298282), np.float32(0.3315253), np.float32(0.26510292), np.float32(0.29507676), np.float32(0.31907538), np.float32(0.28768533), np.float32(0.2465313), np.float32(0.24780214), np.float32(0.21581851), np.float32(0.2520653), np.float32(0.21893941), np.float32(0.23091103), np.float32(0.2664669), np.float32(0.24942572), np.float32(0.2874917), np.float32(0.2227225), np.float32(0.25897682), np.float32(0.24789318), np.float32(0.27351025), np.float32(0.3198335), np.float32(0.29441205), np.float32(0.24244052), np.float32(0.2650146), np.float32(0.26365846), np.float32(0.24000932), np.float32(0.23452604), np.float32(0.26640743), np.float32(0.2647056), np.float32(0.22545101), np.float32(0.20591763), np.float32(0.21325138), np.float32(0.18582785), np.float32(0.14647777), np.float32(0.11747208), np.float32(0.09598344), np.float32(0.076339506), np.float32(0.07876346), np.float32(0.07793906), np.float32(0.070939705), np.float32(0.07261532), np.float32(0.083407246), np.float32(0.09102563), np.float32(0.095778786), np.float32(0.09287552), np.float32(0.09122605), np.float32(0.093512386), np.float32(0.10717036), np.float32(0.11133971), np.float32(0.11522031), np.float32(0.12248006), np.float32(0.117453106), np.float32(0.11999442), np.float32(0.11807222), np.float32(0.11243016), np.float32(0.0998024), np.float32(0.0975766), np.float32(0.106103696), np.float32(0.10296566), np.float32(0.110428706), np.float32(0.121478595), np.float32(0.12920184), np.float32(0.12402483), np.float32(0.1287385), np.float32(0.129488), np.float32(0.120816655), np.float32(0.13074271), np.float32(0.12656562), np.float32(0.12590891), np.float32(0.12041604), np.float32(0.11036978), np.float32(0.08980536), np.float32(0.085992716), np.float32(0.09051114), np.float32(0.08360285), np.float32(0.07596769), np.float32(0.079006985), np.float32(0.077459194), np.float32(0.07234094), np.float32(0.07012762), np.float32(0.058089733), np.float32(0.05130158), np.float32(0.04794836), np.float32(0.04765327), np.float32(0.04591021), np.float32(0.052755848), np.float32(0.051588334), np.float32(0.052605666), np.float32(0.056469437), np.float32(0.05166578), np.float32(0.043827876), np.float32(0.045756657), np.float32(0.04178668), np.float32(0.044450164), np.float32(0.04801113), np.float32(0.051632095), np.float32(0.050318725), np.float32(0.046959016), np.float32(0.042181026), np.float32(0.042891074), np.float32(0.03971855), np.float32(0.036362927), np.float32(0.0400202), np.float32(0.0455869), np.float32(0.05391754), np.float32(0.06492394), np.float32(0.075296864), np.float32(0.075088136), np.float32(0.078968935), np.float32(0.07265889), np.float32(0.0652563), np.float32(0.061730623), np.float32(0.055241562), np.float32(0.05350432), np.float32(0.051450826), np.float32(0.042751156), np.float32(0.041772146), np.float32(0.045396335), np.float32(0.049594518), np.float32(0.05470595), np.float32(0.06401886), np.float32(0.07409437), np.float32(0.09308896), np.float32(0.11255553), np.float32(0.14612257), np.float32(0.16845495), np.float32(0.17686985), np.float32(0.20623462), np.float32(0.23578434), np.float32(0.26688996), np.float32(0.26399696), np.float32(0.2899867), np.float32(0.31176573), np.float32(0.3828305), np.float32(0.50495136), np.float32(0.5712879), np.float32(0.6607304), np.float32(0.73776096), np.float32(0.78873384), np.float32(0.81444645), np.float32(0.83716595), np.float32(0.8620306), np.float32(0.86026525), np.float32(0.85935533), np.float32(0.88071835), np.float32(0.8651669), np.float32(0.87423944), np.float32(0.86818963), np.float32(0.8708128), np.float32(0.8668433), np.float32(0.8176906), np.float32(0.7839251), np.float32(0.7912007), np.float32(0.8060797), np.float32(0.7933595), np.float32(0.71624047), np.float32(0.6503775), np.float32(0.64630246), np.float32(0.5498717), np.float32(0.559387), np.float32(0.6120417), np.float32(0.56978077), np.float32(0.6408475), np.float32(0.64658695), np.float32(0.609386), np.float32(0.61999416), np.float32(0.61944914), np.float32(0.586372), np.float32(0.5780306), np.float32(0.5741607), np.float32(0.54229003), np.float32(0.5416679), np.float32(0.5683591), np.float32(0.58046997), np.float32(0.5952411), np.float32(0.5577907), np.float32(0.61758137), np.float32(0.6237619), np.float32(0.56985265), np.float32(0.5503439), np.float32(0.5757723), np.float32(0.5695927), np.float32(0.5704204), np.float32(0.51848215), np.float32(0.5190633), np.float32(0.47962135), np.float32(0.4344736), np.float32(0.4264887), np.float32(0.4156915), np.float32(0.41560072), np.float32(0.3762823), np.float32(0.35131422), np.float32(0.3488601), np.float32(0.33014232), np.float32(0.3170213), np.float32(0.332913), np.float32(0.36767063), np.float32(0.35941803), np.float32(0.3604045), np.float32(0.3939097), np.float32(0.41402492), np.float32(0.45572597), np.float32(0.5037783), np.float32(0.558735), np.float32(0.6097301), np.float32(0.66432416), np.float32(0.7181972), np.float32(0.753087), np.float32(0.7937262), np.float32(0.80704325), np.float32(0.84007674), np.float32(0.8583906), np.float32(0.8653245), np.float32(0.8890908), np.float32(0.9150174), np.float32(0.92669845), np.float32(0.9431109), np.float32(0.956438), np.float32(0.9640946), np.float32(0.97017294), np.float32(0.97427046), np.float32(0.9772818), np.float32(0.9786531), np.float32(0.97845066), np.float32(0.9786426), np.float32(0.9783885), np.float32(0.97891176), np.float32(0.9784434), np.float32(0.9783797), np.float32(0.9779661), np.float32(0.97684073), np.float32(0.97676134), np.float32(0.97593224), np.float32(0.9756586), np.float32(0.97583276), np.float32(0.97691876), np.float32(0.9763464), np.float32(0.9766667), np.float32(0.97574854), np.float32(0.9757824), np.float32(0.97630274), np.float32(0.9777534), np.float32(0.9778487), np.float32(0.9774194), np.float32(0.9783136), np.float32(0.97870785), np.float32(0.9779374), np.float32(0.97914004), np.float32(0.9804724), np.float32(0.98106074), np.float32(0.98110193), np.float32(0.98209536), np.float32(0.9824278), np.float32(0.9836691), np.float32(0.9840151), np.float32(0.9844258), np.float32(0.9848872), np.float32(0.9846043), np.float32(0.98493814), np.float32(0.98507786), np.float32(0.98511153), np.float32(0.98490137), np.float32(0.98506457), np.float32(0.98479), np.float32(0.9850072), np.float32(0.98456454), np.float32(0.9845952), np.float32(0.98412794), np.float32(0.9837712), np.float32(0.9833851), np.float32(0.98334426), np.float32(0.98303324), np.float32(0.9826232), np.float32(0.98285943), np.float32(0.9821599), np.float32(0.98211634), np.float32(0.9821702), np.float32(0.98142207), np.float32(0.9815136), np.float32(0.9812315), np.float32(0.98134595), np.float32(0.9817369), np.float32(0.9816481), np.float32(0.98183995), np.float32(0.98202205), np.float32(0.98200077), np.float32(0.9817061), np.float32(0.9819603), np.float32(0.981233), np.float32(0.98132175), np.float32(0.98109895), np.float32(0.98124045), np.float32(0.9811721), np.float32(0.9811917), np.float32(0.9808538), np.float32(0.9800969), np.float32(0.9813399), np.float32(0.98076963), np.float32(0.9812386), np.float32(0.9813595), np.float32(0.9813234), np.float32(0.9812476), np.float32(0.98179126), np.float32(0.98167855), np.float32(0.9825258), np.float32(0.98269904), np.float32(0.98220176), np.float32(0.9820503), np.float32(0.9819687), np.float32(0.9817585), np.float32(0.98194283), np.float32(0.98224545), np.float32(0.98209333), np.float32(0.9819369), np.float32(0.98179513), np.float32(0.9816612), np.float32(0.98164314), np.float32(0.9815184), np.float32(0.98140085), np.float32(0.9813844), np.float32(0.98085827), np.float32(0.98103744), np.float32(0.98077023), np.float32(0.9800412), np.float32(0.98003685), np.float32(0.9795542), np.float32(0.9785033), np.float32(0.978391), np.float32(0.97787786), np.float32(0.97708976), np.float32(0.9770666), np.float32(0.9762365), np.float32(0.9766003), np.float32(0.9769539), np.float32(0.9777125), np.float32(0.97762793), np.float32(0.9776054), np.float32(0.97764856), np.float32(0.9782226), np.float32(0.9785244), np.float32(0.97823095), np.float32(0.9784525), np.float32(0.979107), np.float32(0.9789539), np.float32(0.9792184), np.float32(0.9785917), np.float32(0.9793194), np.float32(0.98007375), np.float32(0.9802312), np.float32(0.9809662), np.float32(0.98195523), np.float32(0.98279357), np.float32(0.98285955), np.float32(0.98381436), np.float32(0.98423636), np.float32(0.9842233), np.float32(0.9847247), np.float32(0.9845515), np.float32(0.98445684), np.float32(0.9845005), np.float32(0.984405), np.float32(0.9845025), np.float32(0.9850802), np.float32(0.98483354), np.float32(0.98478967), np.float32(0.98504514), np.float32(0.984901), np.float32(0.98490345), np.float32(0.9846511), np.float32(0.9840537), np.float32(0.98343694), np.float32(0.9828865), np.float32(0.982928), np.float32(0.98274857), np.float32(0.982002), np.float32(0.9826872), np.float32(0.9826262), np.float32(0.9827908), np.float32(0.9825247), np.float32(0.98356056), np.float32(0.98347986), np.float32(0.9833641), np.float32(0.98347396), np.float32(0.9840515), np.float32(0.98425007), np.float32(0.9848192), np.float32(0.9850691), np.float32(0.985053), np.float32(0.9850853), np.float32(0.9854936), np.float32(0.9860299), np.float32(0.9862255), np.float32(0.9867863), np.float32(0.9869698), np.float32(0.98779315), np.float32(0.9878996), np.float32(0.98814374), np.float32(0.98788005), np.float32(0.9883577), np.float32(0.9883736), np.float32(0.9880195), np.float32(0.9882429), np.float32(0.98806304), np.float32(0.9878093), np.float32(0.98779184), np.float32(0.9878329), np.float32(0.9878699), np.float32(0.98758775), np.float32(0.98733073), np.float32(0.9869889), np.float32(0.9862708), np.float32(0.9860604), np.float32(0.9862192), np.float32(0.9853258), np.float32(0.98494416), np.float32(0.98442036), np.float32(0.98372793), np.float32(0.98329586), np.float32(0.9826769), np.float32(0.98264486), np.float32(0.98269594), np.float32(0.98262745), np.float32(0.98119086), np.float32(0.9792205), np.float32(0.97905034), np.float32(0.9778286), np.float32(0.9769288), np.float32(0.97557485), np.float32(0.9738486), np.float32(0.9716219), np.float32(0.9699065), np.float32(0.96868837), np.float32(0.96506196), np.float32(0.96181756), np.float32(0.9676388), np.float32(0.9676385), np.float32(0.9640571), np.float32(0.95941985), np.float32(0.9566091), np.float32(0.951721), np.float32(0.94529945), np.float32(0.94128555), np.float32(0.95625734), np.float32(0.9385636), np.float32(0.93347865), np.float32(0.92833483), np.float32(0.93723065), np.float32(0.0044783074), np.float32(0.983453), np.float32(0.98399323), np.float32(0.9840695), np.float32(0.9841106), np.float32(0.98397094), np.float32(0.98336846), np.float32(0.9835022), np.float32(0.9831633), np.float32(0.9830366), np.float32(0.98283446), np.float32(0.98281175), np.float32(0.98262364), np.float32(0.98275244), np.float32(0.9815622), np.float32(0.98208493), np.float32(0.9814244), np.float32(0.98182285), np.float32(0.98133117), np.float32(0.981723), np.float32(0.98090655), np.float32(0.98082113), np.float32(0.9806145), np.float32(0.97946507), np.float32(0.9796051), np.float32(0.97943133), np.float32(0.9790245), np.float32(0.9774458), np.float32(0.97754765), np.float32(0.97793627), np.float32(0.9785436), np.float32(0.97831273), np.float32(0.977656), np.float32(0.9778516), np.float32(0.9783523), np.float32(0.9784067), np.float32(0.9770273), np.float32(0.97906876), np.float32(0.97904336), np.float32(0.9799265), np.float32(0.9800774), np.float32(0.980313), np.float32(0.98073536), np.float32(0.98006344), np.float32(0.9801078), np.float32(0.9804782), np.float32(0.9811187), np.float32(0.9804387), np.float32(0.9814299), np.float32(0.9821556), np.float32(0.9821592), np.float32(0.98254424), np.float32(0.982841), np.float32(0.9828001), np.float32(0.98341894), np.float32(0.983331), np.float32(0.9836044), np.float32(0.98376495), np.float32(0.9840588), np.float32(0.9843754), np.float32(0.9849903), np.float32(0.9849305), np.float32(0.98519844), np.float32(0.9853748), np.float32(0.98512787), np.float32(0.98479545), np.float32(0.9848067), np.float32(0.98495364), np.float32(0.98466545), np.float32(0.9852288), np.float32(0.98547435), np.float32(0.9857442), np.float32(0.98589534), np.float32(0.98596686), np.float32(0.98586106), np.float32(0.9860956), np.float32(0.9863663), np.float32(0.9863494), np.float32(0.9862964), np.float32(0.986362), np.float32(0.9863323), np.float32(0.98588806), np.float32(0.9857655), np.float32(0.9858662), np.float32(0.98560625), np.float32(0.9858446), np.float32(0.98545986), np.float32(0.985967), np.float32(0.9858327), np.float32(0.98567516), np.float32(0.98545814), np.float32(0.98547727), np.float32(0.9847044), np.float32(0.98443013), np.float32(0.9835713), np.float32(0.9827256), np.float32(0.98045415), np.float32(0.9794245), np.float32(0.9780016), np.float32(0.9770915), np.float32(0.97573197), np.float32(0.97414297), np.float32(0.9728435), np.float32(0.97008383), np.float32(0.9689757), np.float32(0.96633595), np.float32(0.96590745), np.float32(0.9626244), np.float32(0.9558881), np.float32(0.94836265), np.float32(0.94083184), np.float32(0.92320335), np.float32(0.91308475), np.float32(0.8920017), np.float32(0.8835273), np.float32(0.86313534), np.float32(0.8372541), np.float32(0.81766665), np.float32(0.79696333), np.float32(0.7639395), np.float32(0.76076245), np.float32(0.7488062), np.float32(0.7458544), np.float32(0.7283212), np.float32(0.7193141), np.float32(0.71834016), np.float32(0.72742295), np.float32(0.722494), np.float32(0.71259946), np.float32(0.7164752), np.float32(0.71607757), np.float32(0.72122395), np.float32(0.72849095), np.float32(0.7329507), np.float32(0.7360631), np.float32(0.7440337), np.float32(0.76384014), np.float32(0.7805565), np.float32(0.764287), np.float32(0.7607792), np.float32(0.77791446), np.float32(0.7975144), np.float32(0.8116939), np.float32(0.817705), np.float32(0.8284753), np.float32(0.85574794), np.float32(0.86817753), np.float32(0.87959254), np.float32(0.8951454), np.float32(0.89710134), np.float32(0.9106636), np.float32(0.9206393), np.float32(0.9299807), np.float32(0.9403446), np.float32(0.9477922), np.float32(0.9537373), np.float32(0.96087766), np.float32(0.9619054), np.float32(0.9665815), np.float32(0.97018), np.float32(0.9733175), np.float32(0.9757272), np.float32(0.97713953), np.float32(0.9768281), np.float32(0.9771811), np.float32(0.97720087), np.float32(0.97575456), np.float32(0.97585535), np.float32(0.97620696), np.float32(0.9751882), np.float32(0.97632545), np.float32(0.9770462), np.float32(0.97592443), np.float32(0.9769537), np.float32(0.97752917), np.float32(0.97745), np.float32(0.9768091), np.float32(0.9770697), np.float32(0.975974), np.float32(0.9767321), np.float32(0.97707736), np.float32(0.9772127), np.float32(0.9765841), np.float32(0.97891474), np.float32(0.978362), np.float32(0.9791247), np.float32(0.97984457), np.float32(0.97982055), np.float32(0.9793465), np.float32(0.9784192), np.float32(0.97922474), np.float32(0.9799817), np.float32(0.9798346), np.float32(0.98042893), np.float32(0.9794684), np.float32(0.9792812), np.float32(0.9799095), np.float32(0.9787001), np.float32(0.97822523), np.float32(0.9780702), np.float32(0.9782008), np.float32(0.9774276), np.float32(0.9773767), np.float32(0.9767834), np.float32(0.9764395), np.float32(0.9761529), np.float32(0.9772334), np.float32(0.9761187), np.float32(0.97758615), np.float32(0.9767203), np.float32(0.9756066), np.float32(0.9783), np.float32(0.97828144), np.float32(0.97780734), np.float32(0.9783433), np.float32(0.9793093), np.float32(0.9792756), np.float32(0.97832125), np.float32(0.9793021), np.float32(0.97977495), np.float32(0.9791971), np.float32(0.9799927), np.float32(0.9802145), np.float32(0.9800857), np.float32(0.97964776), np.float32(0.9802304), np.float32(0.98042893), np.float32(0.98019904), np.float32(0.9799754), np.float32(0.98031825), np.float32(0.9802838), np.float32(0.9790943), np.float32(0.9784275), np.float32(0.9790298), np.float32(0.97781736), np.float32(0.97751755), np.float32(0.975842), np.float32(0.9748361), np.float32(0.97346455), np.float32(0.9716547), np.float32(0.9711141), np.float32(0.9707412), np.float32(0.9691942), np.float32(0.9684408), np.float32(0.9701918), np.float32(0.9683017), np.float32(0.96342224), np.float32(0.9584111), np.float32(0.94699377), np.float32(0.932272), np.float32(0.9202363), np.float32(0.91701186), np.float32(0.90918255), np.float32(0.900573), np.float32(0.89396024), np.float32(0.905898), np.float32(0.90859884), np.float32(0.91485643), np.float32(0.9283039), np.float32(0.9292893), np.float32(0.940891), np.float32(0.94897527), np.float32(0.9565292), np.float32(0.96117085), np.float32(0.96719635), np.float32(0.96821576), np.float32(0.9715325), np.float32(0.9735304), np.float32(0.975128), np.float32(0.97703063), np.float32(0.9772489), np.float32(0.9789225), np.float32(0.9799817), np.float32(0.97940356), np.float32(0.9794424), np.float32(0.9789882), np.float32(0.97927654), np.float32(0.97989184), np.float32(0.9807355), np.float32(0.98117447), np.float32(0.98175883), np.float32(0.98282754), np.float32(0.9835564), np.float32(0.9843978), np.float32(0.98427975), np.float32(0.9843035), np.float32(0.98456985), np.float32(0.9852313), np.float32(0.9845509), np.float32(0.98408616), np.float32(0.98392844), np.float32(0.9840337), np.float32(0.9831367), np.float32(0.9826857), np.float32(0.9828164), np.float32(0.9825283), np.float32(0.98355216), np.float32(0.9847697), np.float32(0.98465997), np.float32(0.9849017), np.float32(0.9844711), np.float32(0.98467886), np.float32(0.9851445), np.float32(0.9847151), np.float32(0.98395544), np.float32(0.9842966), np.float32(0.98383236), np.float32(0.98383844), np.float32(0.9834916), np.float32(0.98360574), np.float32(0.9826232), np.float32(0.98303), np.float32(0.98323894), np.float32(0.98374605), np.float32(0.98336077), np.float32(0.98406625), np.float32(0.98402566), np.float32(0.98485583), np.float32(0.9846998), np.float32(0.98489326), np.float32(0.9844887), np.float32(0.9845723), np.float32(0.9843164), np.float32(0.9845733), np.float32(0.9848298), np.float32(0.98434675), np.float32(0.98364925), np.float32(0.98392105), np.float32(0.9831623), np.float32(0.98284966), np.float32(0.98284173), np.float32(0.98199844), np.float32(0.98208433), np.float32(0.98159754), np.float32(0.9813504), np.float32(0.97968996), np.float32(0.9769965), np.float32(0.97559863), np.float32(0.97424716), np.float32(0.971729), np.float32(0.96884614), np.float32(0.9623531), np.float32(0.95325696), np.float32(0.9514802), np.float32(0.9481273), np.float32(0.9376471), np.float32(0.93312746), np.float32(0.9314611), np.float32(0.9171621), np.float32(0.90329236), np.float32(0.8953404), np.float32(0.87213784), np.float32(0.869372), np.float32(0.8584603), np.float32(0.86359376), np.float32(0.87742513), np.float32(0.86959535), np.float32(0.87441695), np.float32(0.8756897), np.float32(0.87761), np.float32(0.8935058), np.float32(0.9027216), np.float32(0.904798), np.float32(0.9178329), np.float32(0.92987305), np.float32(0.93330365), np.float32(0.94745326), np.float32(0.9539053), np.float32(0.9543494), np.float32(0.9583052), np.float32(0.9604424), np.float32(0.95899904), np.float32(0.96352273), np.float32(0.96810025), np.float32(0.9694383), np.float32(0.9694987), np.float32(0.9684654), np.float32(0.9671003), np.float32(0.9701508), np.float32(0.97114176), np.float32(0.971521), np.float32(0.9702654), np.float32(0.96798253), np.float32(0.9658492), np.float32(0.9660312), np.float32(0.9661813), np.float32(0.9669048), np.float32(0.9674123), np.float32(0.96748996), np.float32(0.971141), np.float32(0.971677), np.float32(0.97379637), np.float32(0.9753584), np.float32(0.9760879), np.float32(0.9777594), np.float32(0.97937757), np.float32(0.9794756), np.float32(0.97949135), np.float32(0.9793696), np.float32(0.97894096), np.float32(0.97984046), np.float32(0.9802924), np.float32(0.98077995), np.float32(0.98129153), np.float32(0.9815839), np.float32(0.9816176), np.float32(0.9808123), np.float32(0.98105985), np.float32(0.98126423), np.float32(0.98102474), np.float32(0.98046297), np.float32(0.98059684), np.float32(0.9809137), np.float32(0.9807553), np.float32(0.98013103), np.float32(0.9804813), np.float32(0.98016924), np.float32(0.9802571), np.float32(0.9805353), np.float32(0.980099), np.float32(0.98023707), np.float32(0.97911274), np.float32(0.9785582), np.float32(0.9782256), np.float32(0.9774433), np.float32(0.97672343), np.float32(0.9760449), np.float32(0.9759202), np.float32(0.9760684), np.float32(0.9752134), np.float32(0.97686857), np.float32(0.9755711), np.float32(0.9760124), np.float32(0.97423446), np.float32(0.97486013), np.float32(0.9740694), np.float32(0.9738298), np.float32(0.97333074), np.float32(0.97355336), np.float32(0.97461414), np.float32(0.9736876), np.float32(0.9747089), np.float32(0.9747243), np.float32(0.97566843), np.float32(0.9773178), np.float32(0.9773646), np.float32(0.97777474), np.float32(0.979123), np.float32(0.9792768), np.float32(0.9800087), np.float32(0.9802962), np.float32(0.9806536), np.float32(0.98093534), np.float32(0.98128957), np.float32(0.9813002), np.float32(0.9815669), np.float32(0.9811397), np.float32(0.98139775), np.float32(0.9808426), np.float32(0.98068297), np.float32(0.9803844), np.float32(0.98131484), np.float32(0.98144585), np.float32(0.9809184), np.float32(0.9822093), np.float32(0.981763), np.float32(0.9821984), np.float32(0.98290735), np.float32(0.9825064), np.float32(0.98261744), np.float32(0.9828043), np.float32(0.9822466), np.float32(0.98227435), np.float32(0.9809669), np.float32(0.98072386), np.float32(0.9807694), np.float32(0.9799501), np.float32(0.98095864), np.float32(0.9801994), np.float32(0.98023444), np.float32(0.98045176), np.float32(0.979955), np.float32(0.9799523), np.float32(0.9807749), np.float32(0.9801134), np.float32(0.9796394), np.float32(0.9795976), np.float32(0.9794846), np.float32(0.97830635), np.float32(0.978307), np.float32(0.9781029), np.float32(0.97781086), np.float32(0.9775244), np.float32(0.97710264), np.float32(0.97631174), np.float32(0.9766827), np.float32(0.97686005), np.float32(0.9768669), np.float32(0.97651255), np.float32(0.9768758), np.float32(0.9768867), np.float32(0.9771881), np.float32(0.9778541), np.float32(0.9771138), np.float32(0.97686154), np.float32(0.9779629), np.float32(0.9783498), np.float32(0.977808), np.float32(0.97750187), np.float32(0.97845995), np.float32(0.9786629), np.float32(0.979419), np.float32(0.98000574), np.float32(0.9798109), np.float32(0.98008305), np.float32(0.98037547), np.float32(0.9804811), np.float32(0.98088855), np.float32(0.9817472), np.float32(0.98139787), np.float32(0.98198825), np.float32(0.9820141), np.float32(0.9820322), np.float32(0.98220736), np.float32(0.98261285), np.float32(0.98261136), np.float32(0.98259383), np.float32(0.98290825), np.float32(0.98223084), np.float32(0.98219866), np.float32(0.9821945), np.float32(0.98197895), np.float32(0.98157483), np.float32(0.9812222), np.float32(0.98141336), np.float32(0.9808333), np.float32(0.9798663), np.float32(0.9802792), np.float32(0.98028344), np.float32(0.9806168), np.float32(0.9811132), np.float32(0.979576), np.float32(0.97793245), np.float32(0.97636545), np.float32(0.9727255), np.float32(0.97134477), np.float32(0.96748126), np.float32(0.9628703), np.float32(0.9583155), np.float32(0.953675), np.float32(0.9431218), np.float32(0.9312319), np.float32(0.91924584), np.float32(0.8988392), np.float32(0.88505584), np.float32(0.8721015), np.float32(0.8650987), np.float32(0.8272721), np.float32(0.8243924), np.float32(0.81398946), np.float32(0.80762017), np.float32(0.79566), np.float32(0.7714505), np.float32(0.76514226), np.float32(0.75530887), np.float32(0.7302865), np.float32(0.7079983), np.float32(0.68092835), np.float32(0.6668737), np.float32(0.66194355), np.float32(0.65808207), np.float32(0.6658849), np.float32(0.64567), np.float32(0.6233095), np.float32(0.64857984), np.float32(0.6456982), np.float32(0.65111434), np.float32(0.6577059), np.float32(0.6440676), np.float32(0.62171453), np.float32(0.6222027), np.float32(0.65066063), np.float32(0.6572012), np.float32(0.6878116), np.float32(0.7280455), np.float32(0.7402791), np.float32(0.7558451), np.float32(0.7649328), np.float32(0.77169144), np.float32(0.79088426), np.float32(0.802231), np.float32(0.8180414), np.float32(0.8357905), np.float32(0.85036063), np.float32(0.86469835), np.float32(0.8710669), np.float32(0.8939052), np.float32(0.907775), np.float32(0.92376405), np.float32(0.9208068), np.float32(0.92795146), np.float32(0.9442831), np.float32(0.9482965), np.float32(0.9473058), np.float32(0.9543839), np.float32(0.9549339), np.float32(0.96045774), np.float32(0.9614928), np.float32(0.96605855), np.float32(0.9706081), np.float32(0.97358274), np.float32(0.97540456), np.float32(0.9751486), np.float32(0.9762473), np.float32(0.97716594), np.float32(0.9773885), np.float32(0.97753567), np.float32(0.9777399), np.float32(0.97787935), np.float32(0.9773821), np.float32(0.9767262), np.float32(0.97736585), np.float32(0.9771434), np.float32(0.97643346), np.float32(0.97737044), np.float32(0.9777188), np.float32(0.9771358), np.float32(0.97727907), np.float32(0.97715443), np.float32(0.97664714), np.float32(0.9774595), np.float32(0.9784631), np.float32(0.9767394), np.float32(0.976866), np.float32(0.9776995), np.float32(0.97777367), np.float32(0.97892064), np.float32(0.9781677), np.float32(0.97831476), np.float32(0.9791103), np.float32(0.9791672), np.float32(0.9790974), np.float32(0.97959316), np.float32(0.9795645), np.float32(0.9803053), np.float32(0.9804366), np.float32(0.9800253), np.float32(0.980139), np.float32(0.979871), np.float32(0.9805149), np.float32(0.97956514), np.float32(0.9779838), np.float32(0.9775515), np.float32(0.9759252), np.float32(0.97449195), np.float32(0.97058994), np.float32(0.9680741), np.float32(0.9699368), np.float32(0.9685949), np.float32(0.9674435), np.float32(0.96756315), np.float32(0.96380824), np.float32(0.9618514), np.float32(0.9597104), np.float32(0.96004105), np.float32(0.96263045), np.float32(0.9605455), np.float32(0.9605325), np.float32(0.9600755), np.float32(0.95762575), np.float32(0.95822287), np.float32(0.95872426), np.float32(0.9578778), np.float32(0.95764935), np.float32(0.95878047), np.float32(0.95826656), np.float32(0.95266634), np.float32(0.9521302), np.float32(0.95479506), np.float32(0.95169586), np.float32(0.9554374), np.float32(0.94816357), np.float32(0.94849527), np.float32(0.9496354), np.float32(0.9517753), np.float32(0.953025), np.float32(0.9557832), np.float32(0.95633006), np.float32(0.95737654), np.float32(0.9538645), np.float32(0.9553934), np.float32(0.9562056), np.float32(0.95968515), np.float32(0.95687526), np.float32(0.95382535), np.float32(0.9534068), np.float32(0.95370054), np.float32(0.9505534), np.float32(0.946349), np.float32(0.9467977), np.float32(0.9453068), np.float32(0.94252), np.float32(0.93957835), np.float32(0.9304208), np.float32(0.9267635), np.float32(0.9153461), np.float32(0.90663207), np.float32(0.89642394), np.float32(0.9006733), np.float32(0.8773286), np.float32(0.8675765), np.float32(0.87037545), np.float32(0.8568517), np.float32(0.8624976), np.float32(0.8670367), np.float32(0.8703343), np.float32(0.8681172), np.float32(0.8799366), np.float32(0.8848021), np.float32(0.89753526), np.float32(0.9112556), np.float32(0.9235715), np.float32(0.9330732), np.float32(0.93559015), np.float32(0.9416024), np.float32(0.9532408), np.float32(0.9532441), np.float32(0.96057373), np.float32(0.96361125), np.float32(0.9665228), np.float32(0.9703658), np.float32(0.9722907), np.float32(0.97328204), np.float32(0.97526586), np.float32(0.97767305), np.float32(0.97757655), np.float32(0.97829354), np.float32(0.9793396), np.float32(0.97968537), np.float32(0.98003644), np.float32(0.9806631), np.float32(0.9806331), np.float32(0.9810642), np.float32(0.9811478), np.float32(0.98111975), np.float32(0.98168063), np.float32(0.98135436), np.float32(0.982672), np.float32(0.9828949), np.float32(0.98273116), np.float32(0.9830361), np.float32(0.98237926), np.float32(0.9823789), np.float32(0.98264056), np.float32(0.98239154), np.float32(0.98257923), np.float32(0.9826622), np.float32(0.9828131), np.float32(0.98273844), np.float32(0.98292357), np.float32(0.9826753), np.float32(0.9832743), np.float32(0.98258036), np.float32(0.9834857), np.float32(0.9832813), np.float32(0.9843254), np.float32(0.9839468), np.float32(0.9836572), np.float32(0.9837209), np.float32(0.9834688), np.float32(0.9837615), np.float32(0.9836997), np.float32(0.98339534), np.float32(0.9841636), np.float32(0.98395175), np.float32(0.9838727), np.float32(0.98403335), np.float32(0.9841615), np.float32(0.98380476), np.float32(0.98402506), np.float32(0.9831388), np.float32(0.9833819), np.float32(0.98326576), np.float32(0.983401), np.float32(0.9837331), np.float32(0.98356897), np.float32(0.9832575), np.float32(0.9826417), np.float32(0.9822581), np.float32(0.9819303), np.float32(0.9817323), np.float32(0.98121303), np.float32(0.9812166), np.float32(0.9814895), np.float32(0.98111904), np.float32(0.98046106), np.float32(0.9799706), np.float32(0.9797363), np.float32(0.97973), np.float32(0.9798157), np.float32(0.97812414), np.float32(0.9789925), np.float32(0.9788968), np.float32(0.9784591), np.float32(0.9786537), np.float32(0.97785544), np.float32(0.97731894), np.float32(0.976435), np.float32(0.97515535), np.float32(0.97607803), np.float32(0.97485375), np.float32(0.97534174), np.float32(0.973912), np.float32(0.9720809), np.float32(0.9724044), np.float32(0.9755171), np.float32(0.97542113), np.float32(0.9767967), np.float32(0.97743464), np.float32(0.9781211), np.float32(0.9797233), np.float32(0.9791012), np.float32(0.9788688), np.float32(0.9804637), np.float32(0.98054093), np.float32(0.9798852), np.float32(0.9790198), np.float32(0.978327), np.float32(0.9774235), np.float32(0.9773933), np.float32(0.97730845), np.float32(0.9779554), np.float32(0.97955304), np.float32(0.98015106), np.float32(0.9799637), np.float32(0.9804115), np.float32(0.9814083), np.float32(0.9820655), np.float32(0.98188835), np.float32(0.9816144), np.float32(0.98160994), np.float32(0.98097825), np.float32(0.9811337), np.float32(0.9807358), np.float32(0.97938466), np.float32(0.97985625), np.float32(0.97944254), np.float32(0.97813934), np.float32(0.976923), np.float32(0.9773153), np.float32(0.9770245), np.float32(0.97586626), np.float32(0.97552085), np.float32(0.97479546), np.float32(0.97364616), np.float32(0.97217023), np.float32(0.9703973), np.float32(0.970213), np.float32(0.9702392), np.float32(0.970633), np.float32(0.9704249), np.float32(0.9705273), np.float32(0.9707864), np.float32(0.97062117), np.float32(0.9704133), np.float32(0.970457), np.float32(0.9669224), np.float32(0.96753746), np.float32(0.9683567), np.float32(0.9676914), np.float32(0.96844345), np.float32(0.96908104), np.float32(0.9697295), np.float32(0.97254384), np.float32(0.9749399), np.float32(0.9766877), np.float32(0.97667265), np.float32(0.97655517), np.float32(0.9781271), np.float32(0.97921157), np.float32(0.9795945), np.float32(0.97937655), np.float32(0.97984034), np.float32(0.98052466), np.float32(0.9806667), np.float32(0.98071975), np.float32(0.980371), np.float32(0.9806867), np.float32(0.98010606), np.float32(0.9803848), np.float32(0.98042244), np.float32(0.98087126), np.float32(0.981171), np.float32(0.9813394), np.float32(0.98181814), np.float32(0.9821117), np.float32(0.98273265), np.float32(0.9829076), np.float32(0.98313314), np.float32(0.98264325), np.float32(0.9810605), np.float32(0.96655077), np.float32(0.96604216), np.float32(0.96941257), np.float32(0.9660311), np.float32(0.9628311), np.float32(0.9634074), np.float32(0.95933187), np.float32(0.95860296), np.float32(0.95726347), np.float32(0.94918084), np.float32(0.96215546), np.float32(0.9607618), np.float32(0.960597), np.float32(0.96096426), np.float32(0.95564544), np.float32(0.96173286), np.float32(0.95616895), np.float32(0.9478166), np.float32(0.94818896), np.float32(0.939029), np.float32(0.9328749), np.float32(0.9134049), np.float32(0.8947746), np.float32(0.8861931), np.float32(0.8829702), np.float32(0.86842144), np.float32(0.86110944), np.float32(0.8491151), np.float32(0.82430977), np.float32(0.7526951), np.float32(0.700109), np.float32(0.61286587), np.float32(0.5494583), np.float32(0.45874223), np.float32(0.4283985), np.float32(0.3431762), np.float32(0.32712293), np.float32(0.31388724), np.float32(0.26706576), np.float32(0.27015808), np.float32(0.22060436), np.float32(0.20956855), np.float32(0.20494683), np.float32(0.20022249), np.float32(0.19570357), np.float32(0.19619687), np.float32(0.18430519), np.float32(0.16262242), np.float32(0.17670934), np.float32(0.1436126), np.float32(0.14807451), np.float32(0.17418917), np.float32(0.18395732), np.float32(0.19180362), np.float32(0.19434556), np.float32(0.2046164), np.float32(0.25991404), np.float32(0.2728612), np.float32(0.30070686), np.float32(0.34144267), np.float32(0.36351326), np.float32(0.3951343), np.float32(0.36478695), np.float32(0.36617863), np.float32(0.36200866), np.float32(0.32783997), np.float32(0.3312622), np.float32(0.2861819), np.float32(0.34665382), np.float32(0.34700382), np.float32(0.3158019), np.float32(0.32072678), np.float32(0.31456253), np.float32(0.3611755), np.float32(0.3346676), np.float32(0.32504743), np.float32(0.2741329), np.float32(0.22018693), np.float32(0.25031063), np.float32(0.19531995), np.float32(0.14782108), np.float32(0.1371791), np.float32(0.114720315), np.float32(0.08908467), np.float32(0.07050275), np.float32(0.0724233), np.float32(0.07997277), np.float32(0.07345385), np.float32(0.07619668), np.float32(0.08977278), np.float32(0.10487163), np.float32(0.122307844), np.float32(0.13248193), np.float32(0.1472571), np.float32(0.1688263), np.float32(0.16967067), np.float32(0.17805603), np.float32(0.18062943)], 'MLRSLSTISKSTVRCMSLTSKMAAEQPSKQEVDDLFAEKPQHHNPEQRRHAYSVNKVELVGGVALDPLYKTGRNGKPYLIFNIITNSYFKQQDGTTLDQTERHAVSVFGKQAEILSKTIKKGSRLMVQGRLHYSGGQKDEQGNRTQRNTYIIAQTVQPLARAARENPDQH': [np.float32(0.9620504), np.float32(0.9558422), np.float32(0.95811594), np.float32(0.9569452), np.float32(0.95565283), np.float32(0.95617515), np.float32(0.95376444), np.float32(0.94806886), np.float32(0.9557542), np.float32(0.96645576), np.float32(0.9648286), np.float32(0.9562055), np.float32(0.95709866), np.float32(0.9535788), np.float32(0.9550181), np.float32(0.95408225), np.float32(0.94581497), np.float32(0.9465027), np.float32(0.95175105), np.float32(0.9512148), np.float32(0.9492036), np.float32(0.9503965), np.float32(0.9465738), np.float32(0.947999), np.float32(0.94189954), np.float32(0.94223905), np.float32(0.940653), np.float32(0.9369901), np.float32(0.9254378), np.float32(0.9249058), np.float32(0.91389966), np.float32(0.92939657), np.float32(0.93373823), np.float32(0.92544854), np.float32(0.9244951), np.float32(0.9316368), np.float32(0.9210202), np.float32(0.91866475), np.float32(0.9106213), np.float32(0.90913767), np.float32(0.894478), np.float32(0.8817271), np.float32(0.8611756), np.float32(0.8369031), np.float32(0.83801925), np.float32(0.7486143), np.float32(0.6973429), np.float32(0.6499957), np.float32(0.6254054), np.float32(0.62113583), np.float32(0.53870344), np.float32(0.4233522), np.float32(0.3672859), np.float32(0.27553016), np.float32(0.26322645), np.float32(0.22637644), np.float32(0.21381393), np.float32(0.20755324), np.float32(0.17931615), np.float32(0.1576437), np.float32(0.14710574), np.float32(0.16485053), np.float32(0.17107262), np.float32(0.17763966), np.float32(0.21272738), np.float32(0.17872725), np.float32(0.15856473), np.float32(0.13484043), np.float32(0.09665705), np.float32(0.08168246), np.float32(0.07121296), np.float32(0.072893985), np.float32(0.06216508), np.float32(0.06249343), np.float32(0.06666554), np.float32(0.07321028), np.float32(0.073459044), np.float32(0.08026016), np.float32(0.10684532), np.float32(0.11432202), np.float32(0.13145645), np.float32(0.15004274), np.float32(0.15009883), np.float32(0.14361493), np.float32(0.14291325), np.float32(0.10039521), np.float32(0.0877306), np.float32(0.0963282), np.float32(0.092933886), np.float32(0.09665696), np.float32(0.1034641), np.float32(0.10851611), np.float32(0.12092199), np.float32(0.121374205), np.float32(0.13079247), np.float32(0.13867666), np.float32(0.15003672), np.float32(0.160428), np.float32(0.17513418), np.float32(0.18994612), np.float32(0.21751308), np.float32(0.24840233), np.float32(0.23029217), np.float32(0.18830803), np.float32(0.16947734), np.float32(0.20875062), np.float32(0.19303565), np.float32(0.179446), np.float32(0.18401518), np.float32(0.21695207), np.float32(0.18192056), np.float32(0.17089236), np.float32(0.17025356), np.float32(0.1664262), np.float32(0.16655357), np.float32(0.15899903), np.float32(0.1595367), np.float32(0.15453325), np.float32(0.16276376), np.float32(0.1637907), np.float32(0.16327529), np.float32(0.18524139), np.float32(0.18770543), np.float32(0.2187502), np.float32(0.26427063), np.float32(0.27854207), np.float32(0.35974944), np.float32(0.4176226), np.float32(0.45045805), np.float32(0.4932173), np.float32(0.5002825), np.float32(0.6066452), np.float32(0.6272251), np.float32(0.6000071), np.float32(0.56510437), np.float32(0.59989417), np.float32(0.6108978), np.float32(0.70632607), np.float32(0.6445261), np.float32(0.60326177), np.float32(0.4750978), np.float32(0.51096606), np.float32(0.46244162), np.float32(0.40390137), np.float32(0.39705154), np.float32(0.35384795), np.float32(0.363067), np.float32(0.41027784), np.float32(0.37553424), np.float32(0.36637673), np.float32(0.30579236), np.float32(0.27151674), np.float32(0.22874056), np.float32(0.23491721), np.float32(0.25507665), np.float32(0.260835), np.float32(0.25848627), np.float32(0.29306978), np.float32(0.3124923), np.float32(0.39935893), np.float32(0.4449986), np.float32(0.37950537), np.float32(0.44616514), np.float32(0.49643797), np.float32(0.4528604), np.float32(0.4891513), np.float32(0.47840917), np.float32(0.54238456), np.float32(0.48661816), np.float32(0.5536983)], 'MRAPSASLLRGAFRLLSTSPPVPRKQSLRTLRASYNKGEPITVLTAYDYPSALHADLAGVQCVLVGDSVGMVVLGHRTTQPVTIADMIHHTRAARRGVASALLVADLPFGSYERSPAQAVDTALQIIKETGADAVKLEGGVSRQKSIAAIADAGIAVFGHVGLMPQAVSNLGGFRAMGRTSKEAICVLDDARAVQDAGAFALVVECVPNRVADVVTKALDIPTIGIGSGNACSGQVLVYHDMLGILNHPHHAKVAPKFSKQFAGLASHIHEAILQYCSEVKQRDFPDKLHSPYRIPDEEFEQFLHDADKSLLKNLRGRQTKGAETESGKHGGSEATDGISLY': [np.float32(0.8841432), np.float32(0.86318064), np.float32(0.87044525), np.float32(0.89196783), np.float32(0.8327041), np.float32(0.8124105), np.float32(0.87349653), np.float32(0.8526781), np.float32(0.8616062), np.float32(0.86949664), np.float32(0.85501015), np.float32(0.80839574), np.float32(0.85864574), np.float32(0.7980317), np.float32(0.7899265), np.float32(0.68448764), np.float32(0.6896774), np.float32(0.6439692), np.float32(0.6245312), np.float32(0.70082295), np.float32(0.65729237), np.float32(0.68812746), np.float32(0.64756113), np.float32(0.5019053), np.float32(0.6033767), np.float32(0.5976851), np.float32(0.5860956), np.float32(0.5198969), np.float32(0.4988674), np.float32(0.39235523), np.float32(0.3439788), np.float32(0.3045774), np.float32(0.25201666), np.float32(0.19670261), np.float32(0.18285447), np.float32(0.15157507), np.float32(0.1293524), np.float32(0.112051986), np.float32(0.09685033), np.float32(0.102175064), np.float32(0.10725985), np.float32(0.100149274), np.float32(0.098184004), np.float32(0.1160707), np.float32(0.10761958), np.float32(0.09611773), np.float32(0.09742761), np.float32(0.102919534), np.float32(0.07801447), np.float32(0.054813616), np.float32(0.04354481), np.float32(0.04084056), np.float32(0.037194528), np.float32(0.042823493), np.float32(0.04038591), np.float32(0.04250195), np.float32(0.04497616), np.float32(0.043424636), np.float32(0.041130975), np.float32(0.039278645), np.float32(0.033770908), np.float32(0.030982802), np.float32(0.028193302), np.float32(0.026566923), np.float32(0.026580932), np.float32(0.029994115), np.float32(0.029952109), np.float32(0.030878428), np.float32(0.03144372), np.float32(0.032803457), np.float32(0.02973847), np.float32(0.028747138), np.float32(0.031151213), np.float32(0.028928986), np.float32(0.031998172), np.float32(0.028812768), np.float32(0.025654659), np.float32(0.026550747), np.float32(0.026282422), np.float32(0.026839461), np.float32(0.02898609), np.float32(0.03208088), np.float32(0.035084147), np.float32(0.042744238), np.float32(0.052780174), np.float32(0.05608319), np.float32(0.057241537), np.float32(0.05946969), np.float32(0.05903676), np.float32(0.053492215), np.float32(0.048058365), np.float32(0.044524804), np.float32(0.041096967), np.float32(0.039486896), np.float32(0.040475417), np.float32(0.037000857), np.float32(0.04088317), np.float32(0.041358877), np.float32(0.04201915), np.float32(0.040747494), np.float32(0.04454259), np.float32(0.045149095), np.float32(0.053224295), np.float32(0.05860849), np.float32(0.05295338), np.float32(0.05327805), np.float32(0.050852932), np.float32(0.044485316), np.float32(0.03695523), np.float32(0.038773254), np.float32(0.041066743), np.float32(0.04381001), np.float32(0.041311495), np.float32(0.051441483), np.float32(0.05264349), np.float32(0.050868064), np.float32(0.058552496), np.float32(0.06733615), np.float32(0.069271594), np.float32(0.08342854), np.float32(0.08308047), np.float32(0.09195461), np.float32(0.091199294), np.float32(0.08715992), np.float32(0.092709735), np.float32(0.08566535), np.float32(0.08040387), np.float32(0.0829587), np.float32(0.08239871), np.float32(0.0810088), np.float32(0.07590449), np.float32(0.085697524), np.float32(0.097420596), np.float32(0.10134221), np.float32(0.09387489), np.float32(0.090018325), np.float32(0.09581039), np.float32(0.090392336), np.float32(0.08420612), np.float32(0.0810537), np.float32(0.08846763), np.float32(0.07566881), np.float32(0.07107355), np.float32(0.060988165), np.float32(0.057246435), np.float32(0.054178286), np.float32(0.053489354), np.float32(0.051628374), np.float32(0.05148401), np.float32(0.046362855), np.float32(0.042028047), np.float32(0.03479019), np.float32(0.03288222), np.float32(0.026381213), np.float32(0.029272309), np.float32(0.028252264), np.float32(0.027234914), np.float32(0.025428312), np.float32(0.024603326), np.float32(0.026681263), np.float32(0.02727993), np.float32(0.027647734), np.float32(0.029488802), np.float32(0.030694883), np.float32(0.031404063), np.float32(0.032375507), np.float32(0.036897272), np.float32(0.044771187), np.float32(0.050899535), np.float32(0.051714253), np.float32(0.057138354), np.float32(0.06146251), np.float32(0.05769545), np.float32(0.052346513), np.float32(0.050886154), np.float32(0.049024854), np.float32(0.042424027), np.float32(0.041848175), np.float32(0.04164155), np.float32(0.040559947), np.float32(0.047287885), np.float32(0.047733553), np.float32(0.04580015), np.float32(0.049657676), np.float32(0.051636357), np.float32(0.05445045), np.float32(0.055961873), np.float32(0.049419746), np.float32(0.045537453), np.float32(0.04446138), np.float32(0.039210048), np.float32(0.030565154), np.float32(0.026109742), np.float32(0.024404034), np.float32(0.020794958), np.float32(0.019327523), np.float32(0.021353068), np.float32(0.024383867), np.float32(0.030309891), np.float32(0.030338403), np.float32(0.03584281), np.float32(0.035654403), np.float32(0.03360934), np.float32(0.03277962), np.float32(0.029936945), np.float32(0.0326076), np.float32(0.034206647), np.float32(0.034020744), np.float32(0.0365386), np.float32(0.032249186), np.float32(0.03273097), np.float32(0.03674501), np.float32(0.03505474), np.float32(0.038470116), np.float32(0.040669143), np.float32(0.047404293), np.float32(0.0546796), np.float32(0.05405979), np.float32(0.06142066), np.float32(0.06383419), np.float32(0.058561854), np.float32(0.052179612), np.float32(0.04741593), np.float32(0.045733336), np.float32(0.042459484), np.float32(0.038308285), np.float32(0.035455473), np.float32(0.032905307), np.float32(0.03000745), np.float32(0.02641911), np.float32(0.024776207), np.float32(0.023130978), np.float32(0.020291807), np.float32(0.020019522), np.float32(0.018412804), np.float32(0.019610615), np.float32(0.020490881), np.float32(0.02278295), np.float32(0.026408447), np.float32(0.028272137), np.float32(0.029112872), np.float32(0.03174625), np.float32(0.031276703), np.float32(0.033266157), np.float32(0.040478513), np.float32(0.04704066), np.float32(0.046508968), np.float32(0.050284512), np.float32(0.06420526), np.float32(0.07217105), np.float32(0.072145745), np.float32(0.07897219), np.float32(0.09047614), np.float32(0.0894339), np.float32(0.088946626), np.float32(0.09168494), np.float32(0.09629869), np.float32(0.09177957), np.float32(0.087609775), np.float32(0.08812868), np.float32(0.08499977), np.float32(0.076077275), np.float32(0.07396162), np.float32(0.07771398), np.float32(0.07070057), np.float32(0.057453617), np.float32(0.05927849), np.float32(0.06786382), np.float32(0.061430134), np.float32(0.06292091), np.float32(0.07155221), np.float32(0.08065517), np.float32(0.074447095), np.float32(0.06928194), np.float32(0.076733276), np.float32(0.0816055), np.float32(0.085452884), np.float32(0.08728993), np.float32(0.09660858), np.float32(0.09385803), np.float32(0.09627848), np.float32(0.11090321), np.float32(0.12574962), np.float32(0.11774277), np.float32(0.12981516), np.float32(0.15634023), np.float32(0.18798754), np.float32(0.18820222), np.float32(0.18635637), np.float32(0.20858952), np.float32(0.22056288), np.float32(0.20826304), np.float32(0.20365888), np.float32(0.20369732), np.float32(0.19134915), np.float32(0.16506052), np.float32(0.15925628), np.float32(0.17271923), np.float32(0.17156863), np.float32(0.15370716), np.float32(0.14528705), np.float32(0.15323207), np.float32(0.15022716), np.float32(0.1465516), np.float32(0.14566453), np.float32(0.15049276), np.float32(0.15809602), np.float32(0.17414466), np.float32(0.19542639), np.float32(0.21529885), np.float32(0.22837684), np.float32(0.2541788), np.float32(0.3091617), np.float32(0.3350311), np.float32(0.38886967), np.float32(0.4462127), np.float32(0.50856423), np.float32(0.56505394), np.float32(0.61192393), np.float32(0.7123854), np.float32(0.75434434), np.float32(0.76200163), np.float32(0.8109099), np.float32(0.85937184), np.float32(0.907331), np.float32(0.93119854), np.float32(0.9484157), np.float32(0.9534259), np.float32(0.94835085), np.float32(0.94740415), np.float32(0.93818986), np.float32(0.945636), np.float32(0.95151794), np.float32(0.9398175), np.float32(0.9398271), np.float32(0.922401), np.float32(0.92181116), np.float32(0.929586), np.float32(0.943278), np.float32(0.9210398), np.float32(0.9266052), np.float32(0.94709843)], 'MTARTDVAQRVLLYATTGLLNSSDKSGERKRLRAAARSSYGWASSGGDAPDSDRPPPPPSARLVDDRRTTFLDYIAKSKRSRTHPNRRKTTHRQTTQPPMLPLALLHGAQGKPMLVELKNGETFNGHLIQCDNFMNLTMREVYQTSANGEQFWKLPECYIRGNTIKYIRVTDNVIDQVKQQEDAYRQQNRSSRGGGNQTNERGGRGGSGGRGYSNSNNRGGPGSNRGGGGRGNSDRGRGRGSDRGRGR': [np.float32(0.90205044), np.float32(0.90831697), np.float32(0.8857086), np.float32(0.90109634), np.float32(0.86238474), np.float32(0.82511085), np.float32(0.7444739), np.float32(0.7316477), np.float32(0.80975264), np.float32(0.7993403), np.float32(0.80288446), np.float32(0.79123574), np.float32(0.8129539), np.float32(0.78484046), np.float32(0.8250178), np.float32(0.811924), np.float32(0.8029053), np.float32(0.8162495), np.float32(0.8130106), np.float32(0.8175221), np.float32(0.87015206), np.float32(0.8867164), np.float32(0.89440477), np.float32(0.8839668), np.float32(0.90943414), np.float32(0.9008001), np.float32(0.88889414), np.float32(0.88588333), np.float32(0.88876873), np.float32(0.8795233), np.float32(0.8983671), np.float32(0.8918906), np.float32(0.88683456), np.float32(0.87703234), np.float32(0.88256973), np.float32(0.8907011), np.float32(0.9084357), np.float32(0.9102888), np.float32(0.9056213), np.float32(0.905313), np.float32(0.909973), np.float32(0.9145821), np.float32(0.92258185), np.float32(0.9282231), np.float32(0.9341688), np.float32(0.9364889), np.float32(0.9381505), np.float32(0.9497754), np.float32(0.95584613), np.float32(0.9561439), np.float32(0.9610096), np.float32(0.9599772), np.float32(0.9561078), np.float32(0.95430106), np.float32(0.946702), np.float32(0.9300944), np.float32(0.9250701), np.float32(0.92254686), np.float32(0.91607565), np.float32(0.88843626), np.float32(0.85974276), np.float32(0.8628458), np.float32(0.8419027), np.float32(0.7886161), np.float32(0.7505732), np.float32(0.75360936), np.float32(0.7385972), np.float32(0.7299551), np.float32(0.7447295), np.float32(0.7805825), np.float32(0.8269865), np.float32(0.84814787), np.float32(0.86281466), np.float32(0.87001354), np.float32(0.87845117), np.float32(0.8851763), np.float32(0.9031311), np.float32(0.90246886), np.float32(0.8946722), np.float32(0.8949145), np.float32(0.8919917), np.float32(0.90567154), np.float32(0.9290283), np.float32(0.9405446), np.float32(0.9510333), np.float32(0.9605646), np.float32(0.9611247), np.float32(0.961631), np.float32(0.96010894), np.float32(0.9502784), np.float32(0.94700456), np.float32(0.93393624), np.float32(0.90084344), np.float32(0.8868008), np.float32(0.8556466), np.float32(0.8256811), np.float32(0.8050649), np.float32(0.80425245), np.float32(0.8003493), np.float32(0.77225035), np.float32(0.7590283), np.float32(0.74333876), np.float32(0.6742846), np.float32(0.600242), np.float32(0.462364), np.float32(0.39326397), np.float32(0.24494961), np.float32(0.27448666), np.float32(0.21209894), np.float32(0.20858425), np.float32(0.22374886), np.float32(0.22622557), np.float32(0.20528369), np.float32(0.22268446), np.float32(0.2163488), np.float32(0.19922857), np.float32(0.19668068), np.float32(0.1909223), np.float32(0.15975837), np.float32(0.14625138), np.float32(0.1422906), np.float32(0.12553406), np.float32(0.100604445), np.float32(0.1059148), np.float32(0.11638079), np.float32(0.10920959), np.float32(0.10763982), np.float32(0.11589928), np.float32(0.114947885), np.float32(0.10262119), np.float32(0.10313506), np.float32(0.091686524), np.float32(0.08320893), np.float32(0.08148476), np.float32(0.10006253), np.float32(0.09034356), np.float32(0.10643902), np.float32(0.11663607), np.float32(0.13095649), np.float32(0.13794622), np.float32(0.14785635), np.float32(0.17039162), np.float32(0.16514039), np.float32(0.16527013), np.float32(0.15081467), np.float32(0.14159398), np.float32(0.13848437), np.float32(0.13454466), np.float32(0.12808852), np.float32(0.146225), np.float32(0.13593115), np.float32(0.14041646), np.float32(0.13484967), np.float32(0.12601784), np.float32(0.13411959), np.float32(0.1319198), np.float32(0.13295512), np.float32(0.13733356), np.float32(0.13617384), np.float32(0.1290291), np.float32(0.123374335), np.float32(0.13271464), np.float32(0.12093736), np.float32(0.11664427), np.float32(0.12887023), np.float32(0.128434), np.float32(0.12601437), np.float32(0.14087936), np.float32(0.15046576), np.float32(0.15471749), np.float32(0.16002783), np.float32(0.17298211), np.float32(0.17849451), np.float32(0.18035246), np.float32(0.18094186), np.float32(0.19217505), np.float32(0.20143573), np.float32(0.21035329), np.float32(0.23585671), np.float32(0.29188657), np.float32(0.32410857), np.float32(0.3837739), np.float32(0.45066005), np.float32(0.50263596), np.float32(0.56311107), np.float32(0.58850837), np.float32(0.64954305), np.float32(0.6997006), np.float32(0.7299762), np.float32(0.7747831), np.float32(0.8110319), np.float32(0.824853), np.float32(0.8667583), np.float32(0.90267545), np.float32(0.9274996), np.float32(0.9393834), np.float32(0.9556042), np.float32(0.9683632), np.float32(0.9770452), np.float32(0.98102975), np.float32(0.9826994), np.float32(0.98478633), np.float32(0.9858759), np.float32(0.98663723), np.float32(0.9872125), np.float32(0.98699665), np.float32(0.9869219), np.float32(0.98725265), np.float32(0.9871842), np.float32(0.98738146), np.float32(0.98738563), np.float32(0.9873704), np.float32(0.98755056), np.float32(0.9876703), np.float32(0.98792017), np.float32(0.98777455), np.float32(0.9875937), np.float32(0.9874221), np.float32(0.9871421), np.float32(0.98744303), np.float32(0.9869327), np.float32(0.98688924), np.float32(0.9871395), np.float32(0.98666626), np.float32(0.9870961), np.float32(0.98665434), np.float32(0.9870007), np.float32(0.9870597), np.float32(0.9877573), np.float32(0.9876106), np.float32(0.98758626), np.float32(0.9871624), np.float32(0.98683363), np.float32(0.98658377), np.float32(0.9863441), np.float32(0.98625433), np.float32(0.98622), np.float32(0.9864014), np.float32(0.9861172), np.float32(0.98612773), np.float32(0.9858153), np.float32(0.9848625), np.float32(0.9839717), np.float32(0.98274314), np.float32(0.9820306), np.float32(0.98096114), np.float32(0.9794463), np.float32(0.97499335)], 'MSGHFHQQKAEKFPLPETGGKLAEKPEEASPGAEDDEDLDKTLSIERFGDLISKSASSNLEKQSRSYSERDFEFHRQTSHHIHHPLSTHLPSALKFQKRPPRASRRKKRRRKKKKTSIPPSEVTPTIQEEDEEGEEEEEEEEEEEEDGESEAEEVQKKEISAESEAEACGKDTSPKLESPSKPKASLFGSYSPPGPRERLSHGWEKRKAWGQVASGQRVTYDLKERMCIGSMTTLESAAYQRVPTDEAEAQMLASADLDGMKSHRFEDNPGVRRHLMKKPSRSQITRTSKKLASTPSVKKKKKKKKLDRKPHEVFVELNELVVDKNQEMHWRETARWIKFEEDVEEDTARWGKPHVASLSFRSLLELRKTIAHGAVLLDLEQTTLPGIAHLMVETMIISDQIRAEDRANVLRALLLKHSHPNDEKEGFFPRNHSSSSMNSIVGNHHHNHTTDTCVPLMGEERIEMADPKANETECKEVRVTWGVTVSFSTLWGQLLADSRPWCLPLNPFMGKPCNARTELPASPGALEIGPLHYDFGT': [np.float32(0.9610023), np.float32(0.96552604), np.float32(0.966064), np.float32(0.9677156), np.float32(0.9677087), np.float32(0.968776), np.float32(0.97053427), np.float32(0.97116816), np.float32(0.9725479), np.float32(0.97409976), np.float32(0.974643), np.float32(0.97224617), np.float32(0.9716849), np.float32(0.972161), np.float32(0.97363144), np.float32(0.9759389), np.float32(0.9773662), np.float32(0.9781853), np.float32(0.97849494), np.float32(0.979147), np.float32(0.9787506), np.float32(0.97886264), np.float32(0.9794933), np.float32(0.9788979), np.float32(0.97804785), np.float32(0.9790086), np.float32(0.97874284), np.float32(0.9776692), np.float32(0.9774983), np.float32(0.9760007), np.float32(0.9742673), np.float32(0.97312963), np.float32(0.9706369), np.float32(0.96810716), np.float32(0.9642432), np.float32(0.96216965), np.float32(0.96080846), np.float32(0.95959175), np.float32(0.9554452), np.float32(0.95334864), np.float32(0.9399846), np.float32(0.92801243), np.float32(0.92678344), np.float32(0.9286273), np.float32(0.92437124), np.float32(0.91665983), np.float32(0.90303147), np.float32(0.9011559), np.float32(0.8947), np.float32(0.89226604), np.float32(0.88765156), np.float32(0.8877266), np.float32(0.8870877), np.float32(0.8852916), np.float32(0.8895547), np.float32(0.8924126), np.float32(0.9067197), np.float32(0.9068617), np.float32(0.90988606), np.float32(0.9100335), np.float32(0.9107358), np.float32(0.9165127), np.float32(0.9231421), np.float32(0.92472166), np.float32(0.93108535), np.float32(0.9358055), np.float32(0.9361134), np.float32(0.93905336), np.float32(0.94162387), np.float32(0.9504101), np.float32(0.9528341), np.float32(0.9553358), np.float32(0.9605565), np.float32(0.95989436), np.float32(0.96146345), np.float32(0.95621604), np.float32(0.96083933), np.float32(0.9612367), np.float32(0.9645677), np.float32(0.96124), np.float32(0.96497494), np.float32(0.9633738), np.float32(0.9634977), np.float32(0.9670952), np.float32(0.96982276), np.float32(0.96987253), np.float32(0.97217697), np.float32(0.97328115), np.float32(0.97370964), np.float32(0.9738643), np.float32(0.97469443), np.float32(0.976715), np.float32(0.97617155), np.float32(0.9766742), np.float32(0.97901946), np.float32(0.9793579), np.float32(0.98024356), np.float32(0.98127997), np.float32(0.9820317), np.float32(0.9828325), np.float32(0.98328304), np.float32(0.9832708), np.float32(0.9841577), np.float32(0.98498833), np.float32(0.9848348), np.float32(0.98517585), np.float32(0.9853044), np.float32(0.9849755), np.float32(0.9850612), np.float32(0.9847451), np.float32(0.98494416), np.float32(0.9851784), np.float32(0.9851173), np.float32(0.98471236), np.float32(0.9838209), np.float32(0.9837863), np.float32(0.98374605), np.float32(0.9833997), np.float32(0.9828552), np.float32(0.9823025), np.float32(0.9815376), np.float32(0.9814625), np.float32(0.98130244), np.float32(0.98105353), np.float32(0.98143953), np.float32(0.9812805), np.float32(0.98037475), np.float32(0.9814073), np.float32(0.98152566), np.float32(0.9820388), np.float32(0.9819001), np.float32(0.98236257), np.float32(0.98284507), np.float32(0.9835715), np.float32(0.9833762), np.float32(0.98349506), np.float32(0.9832544), np.float32(0.98402333), np.float32(0.9834247), np.float32(0.98400766), np.float32(0.9830199), np.float32(0.9824227), np.float32(0.9815559), np.float32(0.980638), np.float32(0.9794281), np.float32(0.97820777), np.float32(0.978296), np.float32(0.97685754), np.float32(0.9756149), np.float32(0.9749039), np.float32(0.97359437), np.float32(0.9730969), np.float32(0.9705805), np.float32(0.9708592), np.float32(0.9681496), np.float32(0.96854836), np.float32(0.96761596), np.float32(0.96783763), np.float32(0.9679087), np.float32(0.9701582), np.float32(0.97186667), np.float32(0.97311413), np.float32(0.9747338), np.float32(0.9752612), np.float32(0.97639877), np.float32(0.97662807), np.float32(0.9776293), np.float32(0.9782718), np.float32(0.9796417), np.float32(0.97967255), np.float32(0.97986275), np.float32(0.97986674), np.float32(0.9798105), np.float32(0.9796143), np.float32(0.97956306), np.float32(0.979044), np.float32(0.9791255), np.float32(0.97673917), np.float32(0.97621524), np.float32(0.9748219), np.float32(0.97245896), np.float32(0.97154635), np.float32(0.9713274), np.float32(0.9708627), np.float32(0.96703434), np.float32(0.96407276), np.float32(0.9642937), np.float32(0.96037954), np.float32(0.96006066), np.float32(0.95214534), np.float32(0.9494075), np.float32(0.94593775), np.float32(0.9448575), np.float32(0.9330405), np.float32(0.92300445), np.float32(0.91392165), np.float32(0.90142965), np.float32(0.8866131), np.float32(0.8787932), np.float32(0.8502729), np.float32(0.83039075), np.float32(0.8008945), np.float32(0.7947332), np.float32(0.797695), np.float32(0.7818863), np.float32(0.7624642), np.float32(0.73830783), np.float32(0.74958223), np.float32(0.73958147), np.float32(0.6999877), np.float32(0.68144625), np.float32(0.6521659), np.float32(0.63924795), np.float32(0.6401793), np.float32(0.6199447), np.float32(0.62909234), np.float32(0.61091834), np.float32(0.5993866), np.float32(0.58545774), np.float32(0.5782732), np.float32(0.537187), np.float32(0.55113226), np.float32(0.5644752), np.float32(0.57640624), np.float32(0.5727879), np.float32(0.5877125), np.float32(0.6086031), np.float32(0.5969518), np.float32(0.6119842), np.float32(0.6278534), np.float32(0.66607267), np.float32(0.6775335), np.float32(0.7155893), np.float32(0.7365861), np.float32(0.7865278), np.float32(0.8058628), np.float32(0.81950307), np.float32(0.8084674), np.float32(0.7527436), np.float32(0.7436017), np.float32(0.74453074), np.float32(0.7340798), np.float32(0.7553496), np.float32(0.77106166), np.float32(0.78078735), np.float32(0.8211298), np.float32(0.8432828), np.float32(0.8591066), np.float32(0.8688937), np.float32(0.87942183), np.float32(0.88370353), np.float32(0.88608235), np.float32(0.888185), np.float32(0.87733567), np.float32(0.88255876), np.float32(0.88833934), np.float32(0.8928809), np.float32(0.913468), np.float32(0.92280436), np.float32(0.92422426), np.float32(0.9454357), np.float32(0.95333976), np.float32(0.9606692), np.float32(0.9595684), np.float32(0.96092534), np.float32(0.9609206), np.float32(0.9655483), np.float32(0.96949816), np.float32(0.9715934), np.float32(0.97420144), np.float32(0.9749018), np.float32(0.973371), np.float32(0.9754667), np.float32(0.97666013), np.float32(0.97652686), np.float32(0.9770208), np.float32(0.97823334), np.float32(0.978336), np.float32(0.9793711), np.float32(0.9798206), np.float32(0.9795307), np.float32(0.97928715), np.float32(0.98002875), np.float32(0.9801997), np.float32(0.98119247), np.float32(0.9813137), np.float32(0.9807113), np.float32(0.9812959), np.float32(0.98143804), np.float32(0.9810573), np.float32(0.9807499), np.float32(0.9809286), np.float32(0.9811777), np.float32(0.9821615), np.float32(0.9818635), np.float32(0.980973), np.float32(0.98020923), np.float32(0.9779497), np.float32(0.9764538), np.float32(0.9742628), np.float32(0.9722563), np.float32(0.97012043), np.float32(0.9625072), np.float32(0.95090616), np.float32(0.9326354), np.float32(0.9244728), np.float32(0.9015003), np.float32(0.89154106), np.float32(0.8785322), np.float32(0.860317), np.float32(0.83226377), np.float32(0.794611), np.float32(0.74848723), np.float32(0.65954405), np.float32(0.5717525), np.float32(0.5132193), np.float32(0.44302988), np.float32(0.3949343), np.float32(0.34989116), np.float32(0.3082917), np.float32(0.24904616), np.float32(0.21714787), np.float32(0.19593169), np.float32(0.18004788), np.float32(0.1712971), np.float32(0.14840548), np.float32(0.14880025), np.float32(0.14849402), np.float32(0.1487301), np.float32(0.14541773), np.float32(0.1535814), np.float32(0.15911473), np.float32(0.14875871), np.float32(0.15430866), np.float32(0.16918962), np.float32(0.16825159), np.float32(0.16894504), np.float32(0.16377169), np.float32(0.17155284), np.float32(0.16102968), np.float32(0.1564042), np.float32(0.1580738), np.float32(0.16254607), np.float32(0.16937992), np.float32(0.15493326), np.float32(0.13602723), np.float32(0.1393082), np.float32(0.14406775), np.float32(0.1416966), np.float32(0.14066423), np.float32(0.16126342), np.float32(0.15906286), np.float32(0.15603562), np.float32(0.1510832), np.float32(0.15218674), np.float32(0.1358958), np.float32(0.14021768), np.float32(0.13369851), np.float32(0.11332362), np.float32(0.09290849), np.float32(0.09190132), np.float32(0.09208142), np.float32(0.08036709), np.float32(0.084959015), np.float32(0.08611265), np.float32(0.08427257), np.float32(0.07368136), np.float32(0.064590745), np.float32(0.06051013), np.float32(0.061756488), np.float32(0.06168901), np.float32(0.06635661), np.float32(0.0667619), np.float32(0.060960203), np.float32(0.059315696), np.float32(0.06581077), np.float32(0.06645868), np.float32(0.07335006), np.float32(0.08386084), np.float32(0.07762073), np.float32(0.06938882), np.float32(0.055847522), np.float32(0.049289104), np.float32(0.050443273), np.float32(0.04470138), np.float32(0.040156417), np.float32(0.036821086), np.float32(0.038117412), np.float32(0.038665786), np.float32(0.04444647), np.float32(0.04281764), np.float32(0.046677038), np.float32(0.051569317), np.float32(0.052929148), np.float32(0.05135193), np.float32(0.047421824), np.float32(0.043396577), np.float32(0.049318448), np.float32(0.04498031), np.float32(0.03855888), np.float32(0.041484036), np.float32(0.042025477), np.float32(0.037463974), np.float32(0.035453565), np.float32(0.038234062), np.float32(0.04438717), np.float32(0.044097655), np.float32(0.046460513), np.float32(0.055733826), np.float32(0.066418506), np.float32(0.08199043), np.float32(0.09973854), np.float32(0.12371853), np.float32(0.14813262), np.float32(0.21605554), np.float32(0.2257989), np.float32(0.24068953), np.float32(0.24791539), np.float32(0.25062224), np.float32(0.26812965), np.float32(0.28584662), np.float32(0.31122342), np.float32(0.3838126), np.float32(0.40763733), np.float32(0.4581116), np.float32(0.45508593), np.float32(0.52436495), np.float32(0.5850523), np.float32(0.6209787), np.float32(0.6796699), np.float32(0.78250337), np.float32(0.76378065), np.float32(0.820242), np.float32(0.8417758), np.float32(0.85151887), np.float32(0.8709781), np.float32(0.90120405), np.float32(0.9363195), np.float32(0.9214628), np.float32(0.9389119), np.float32(0.93167895), np.float32(0.9421609), np.float32(0.93793017), np.float32(0.9213146), np.float32(0.88845176), np.float32(0.8438734), np.float32(0.8281778), np.float32(0.82218635), np.float32(0.83313596), np.float32(0.85551226), np.float32(0.8412395), np.float32(0.7972848), np.float32(0.7331942), np.float32(0.725411), np.float32(0.6671776), np.float32(0.69902635), np.float32(0.69096285), np.float32(0.7243925), np.float32(0.7336615), np.float32(0.7655575), np.float32(0.84590006), np.float32(0.8775229), np.float32(0.883394), np.float32(0.86687523), np.float32(0.8738389), np.float32(0.8541379), np.float32(0.8447206), np.float32(0.80564696), np.float32(0.7891266), np.float32(0.7595033), np.float32(0.69692636), np.float32(0.6356727), np.float32(0.56806976), np.float32(0.5600435), np.float32(0.5643816), np.float32(0.5255238), np.float32(0.46046457), np.float32(0.43051544), np.float32(0.33073047), np.float32(0.2390877), np.float32(0.22917575), np.float32(0.22850583), np.float32(0.21687166), np.float32(0.1747328), np.float32(0.13251609), np.float32(0.14471464), np.float32(0.13036439), np.float32(0.1328256), np.float32(0.14248514), np.float32(0.13242786), np.float32(0.12981743), np.float32(0.11632602), np.float32(0.13109721), np.float32(0.13181254), np.float32(0.1466406), np.float32(0.15427133), np.float32(0.19031405), np.float32(0.17745708), np.float32(0.25020164), np.float32(0.20269991), np.float32(0.28892428), np.float32(0.2817543), np.float32(0.27181214), np.float32(0.3018136), np.float32(0.37560502), np.float32(0.403547), np.float32(0.39511734), np.float32(0.4137295), np.float32(0.4426892), np.float32(0.43316206), np.float32(0.41976488), np.float32(0.42403868), np.float32(0.40466204), np.float32(0.38931093), np.float32(0.42148557), np.float32(0.46758497), np.float32(0.41199508), np.float32(0.4617272), np.float32(0.50249994), np.float32(0.5415999), np.float32(0.5896064), np.float32(0.583197), np.float32(0.5454478), np.float32(0.5674478), np.float32(0.52497286), np.float32(0.57568985), np.float32(0.5172315), np.float32(0.6104066), np.float32(0.4634919), np.float32(0.4028099), np.float32(0.35676074), np.float32(0.31693035), np.float32(0.35631934), np.float32(0.30309397), np.float32(0.3385722), np.float32(0.3665459), np.float32(0.66347075), np.float32(0.5938728)], 'MSAEIEEATNAVNNLSINDSEQQPRAPTHKTVIDPEDTIFIGNVAHECTEDDLKQLFVEEFGDEVSVEIPIKEHTDGHIPASKHALVKFPTKIDFDNIKENYDTKVVKDREIHIKRARTPGQMQRGGFRGRGGFRGRGGFRGGFRGGYRGGFRGRGNFRGRGGARGGFNGQKREKIPLDQMERSKDTLYINNVPFKATKEEVAEFFGTDADSISLPMRKMRDQHTGRIFTSDSANRGMAFVTFSGENVDIEAKAEEFKGKVFGDRELTVDVAVIRPENDEEEIEQETGSEEKQE': [np.float32(0.89769495), np.float32(0.89544), np.float32(0.89245147), np.float32(0.91979706), np.float32(0.9215892), np.float32(0.9196236), np.float32(0.9107643), np.float32(0.9112838), np.float32(0.9101986), np.float32(0.92358106), np.float32(0.93638575), np.float32(0.93261695), np.float32(0.94607866), np.float32(0.9462755), np.float32(0.9516029), np.float32(0.9518113), np.float32(0.9536727), np.float32(0.9532287), np.float32(0.9506529), np.float32(0.9480451), np.float32(0.958335), np.float32(0.95689875), np.float32(0.9508672), np.float32(0.9437892), np.float32(0.93683773), np.float32(0.91855085), np.float32(0.88950765), np.float32(0.8252095), np.float32(0.80909073), np.float32(0.77261573), np.float32(0.75373673), np.float32(0.69771045), np.float32(0.67944556), np.float32(0.61301994), np.float32(0.5811675), np.float32(0.5910803), np.float32(0.5188195), np.float32(0.4070072), np.float32(0.41070735), np.float32(0.43878603), np.float32(0.35898933), np.float32(0.25725788), np.float32(0.22733513), np.float32(0.22678298), np.float32(0.21275915), np.float32(0.18758948), np.float32(0.1798593), np.float32(0.17888857), np.float32(0.1624464), np.float32(0.17187817), np.float32(0.19524598), np.float32(0.23390539), np.float32(0.2980277), np.float32(0.288832), np.float32(0.26603538), np.float32(0.28078824), np.float32(0.28383788), np.float32(0.24234384), np.float32(0.26136222), np.float32(0.21006046), np.float32(0.24730554), np.float32(0.22068752), np.float32(0.25643873), np.float32(0.2553316), np.float32(0.22881004), np.float32(0.22043231), np.float32(0.20493312), np.float32(0.18592575), np.float32(0.20232558), np.float32(0.20544124), np.float32(0.19943899), np.float32(0.23490164), np.float32(0.20553887), np.float32(0.20049599), np.float32(0.19929521), np.float32(0.24724752), np.float32(0.26378465), np.float32(0.20550945), np.float32(0.22067842), np.float32(0.27824864), np.float32(0.3406693), np.float32(0.3734003), np.float32(0.33939835), np.float32(0.24391723), np.float32(0.24774243), np.float32(0.27577305), np.float32(0.26984888), np.float32(0.30485594), np.float32(0.3274931), np.float32(0.25504196), np.float32(0.19583324), np.float32(0.25269827), np.float32(0.21779573), np.float32(0.20397831), np.float32(0.19946107), np.float32(0.21103692), np.float32(0.22746438), np.float32(0.21175377), np.float32(0.22253889), np.float32(0.24025382), np.float32(0.22797619), np.float32(0.23718823), np.float32(0.23250885), np.float32(0.26341116), np.float32(0.29753193), np.float32(0.39823225), np.float32(0.41942197), np.float32(0.4169033), np.float32(0.42846423), np.float32(0.4392563), np.float32(0.43961906), np.float32(0.46027553), np.float32(0.49444735), np.float32(0.57190365), np.float32(0.6685698), np.float32(0.71999437), np.float32(0.7582831), np.float32(0.83551955), np.float32(0.8573411), np.float32(0.8838351), np.float32(0.89771694), np.float32(0.91937053), np.float32(0.9335067), np.float32(0.94142324), np.float32(0.9517987), np.float32(0.95801276), np.float32(0.96676886), np.float32(0.96907604), np.float32(0.9738071), np.float32(0.9802556), np.float32(0.9829024), np.float32(0.9836654), np.float32(0.98532665), np.float32(0.9877551), np.float32(0.98886836), np.float32(0.9881741), np.float32(0.98968154), np.float32(0.9884056), np.float32(0.98915744), np.float32(0.988414), np.float32(0.98879737), np.float32(0.9897091), np.float32(0.9904236), np.float32(0.9908755), np.float32(0.99054646), np.float32(0.9902774), np.float32(0.99000645), np.float32(0.9902952), np.float32(0.9907961), np.float32(0.9908343), np.float32(0.9902755), np.float32(0.99049115), np.float32(0.99036586), np.float32(0.9897077), np.float32(0.9898308), np.float32(0.99005365), np.float32(0.99005604), np.float32(0.9898268), np.float32(0.9900592), np.float32(0.99003625), np.float32(0.98910695), np.float32(0.98912), np.float32(0.98813695), np.float32(0.9881066), np.float32(0.9880702), np.float32(0.9871243), np.float32(0.9866877), np.float32(0.9849087), np.float32(0.98368317), np.float32(0.9821586), np.float32(0.97897184), np.float32(0.9771598), np.float32(0.9754887), np.float32(0.9709721), np.float32(0.965195), np.float32(0.9589145), np.float32(0.9454535), np.float32(0.94009334), np.float32(0.93567467), np.float32(0.9212894), np.float32(0.8967145), np.float32(0.8621275), np.float32(0.84285307), np.float32(0.8174451), np.float32(0.70378536), np.float32(0.65991354), np.float32(0.5934266), np.float32(0.46916258), np.float32(0.48033682), np.float32(0.29946077), np.float32(0.25222942), np.float32(0.20610343), np.float32(0.19902225), np.float32(0.17335474), np.float32(0.14956146), np.float32(0.14585215), np.float32(0.14142905), np.float32(0.12484516), np.float32(0.12070502), np.float32(0.15470271), np.float32(0.16009842), np.float32(0.15677324), np.float32(0.17719094), np.float32(0.16765712), np.float32(0.15455231), np.float32(0.1460904), np.float32(0.15819252), np.float32(0.15713856), np.float32(0.14177896), np.float32(0.15930207), np.float32(0.17576441), np.float32(0.2146165), np.float32(0.17006107), np.float32(0.16566513), np.float32(0.17092782), np.float32(0.18215854), np.float32(0.16772453), np.float32(0.16355689), np.float32(0.1413733), np.float32(0.13810126), np.float32(0.15545504), np.float32(0.15192623), np.float32(0.1468553), np.float32(0.14228939), np.float32(0.14613126), np.float32(0.13603888), np.float32(0.13983668), np.float32(0.13145085), np.float32(0.12701958), np.float32(0.11090119), np.float32(0.09793354), np.float32(0.09546204), np.float32(0.09804537), np.float32(0.10537153), np.float32(0.10460626), np.float32(0.104169294), np.float32(0.09560115), np.float32(0.09647297), np.float32(0.10232495), np.float32(0.09575787), np.float32(0.11719435), np.float32(0.12867214), np.float32(0.11439476), np.float32(0.13564129), np.float32(0.13647729), np.float32(0.12026375), np.float32(0.120676585), np.float32(0.11037916), np.float32(0.11656828), np.float32(0.11458129), np.float32(0.12435396), np.float32(0.15107146), np.float32(0.16627298), np.float32(0.20350116), np.float32(0.22438821), np.float32(0.24825494), np.float32(0.27934405), np.float32(0.31529891), np.float32(0.33520398), np.float32(0.34754887), np.float32(0.37456223), np.float32(0.3900931), np.float32(0.48492348), np.float32(0.4654341), np.float32(0.48846853), np.float32(0.4969038), np.float32(0.53034234), np.float32(0.5793166), np.float32(0.64465576), np.float32(0.687477), np.float32(0.7189616), np.float32(0.720075), np.float32(0.76920646), np.float32(0.79530287), np.float32(0.8289085), np.float32(0.8525119), np.float32(0.8666565), np.float32(0.88742083), np.float32(0.9016618), np.float32(0.92226195), np.float32(0.9384237), np.float32(0.95152575), np.float32(0.9563487), np.float32(0.9595169), np.float32(0.9639994), np.float32(0.9635319), np.float32(0.9646756), np.float32(0.9648475), np.float32(0.9681824), np.float32(0.96633476), np.float32(0.9670844), np.float32(0.9706693), np.float32(0.96876425), np.float32(0.9693569)], 'MSGGYDVEQFVETPDPDLVCTICRGVLRCPVRVACNHVFCKSCILQWLKRQESCPCCRKPVTASMMFVMYKLSKSISRLRVKCGNEASGCAATFPLADQHCHRSGCPFEPSACPHEGCGAQLP': [np.float32(0.7567066), np.float32(0.8292665), np.float32(0.8470056), np.float32(0.79724145), np.float32(0.7842412), np.float32(0.80284315), np.float32(0.75372845), np.float32(0.71673036), np.float32(0.6649003), np.float32(0.5792558), np.float32(0.5863132), np.float32(0.5276701), np.float32(0.51074374), np.float32(0.44885856), np.float32(0.38272572), np.float32(0.32791963), np.float32(0.28932974), np.float32(0.2421435), np.float32(0.20175362), np.float32(0.17266479), np.float32(0.16043526), np.float32(0.1420523), np.float32(0.14774944), np.float32(0.145092), np.float32(0.14220351), np.float32(0.1391672), np.float32(0.13142672), np.float32(0.12583089), np.float32(0.12507127), np.float32(0.13061786), np.float32(0.15683685), np.float32(0.1577935), np.float32(0.1711523), np.float32(0.16887008), np.float32(0.17295904), np.float32(0.18261021), np.float32(0.17172375), np.float32(0.18688111), np.float32(0.21499088), np.float32(0.23935239), np.float32(0.24269329), np.float32(0.26409915), np.float32(0.262358), np.float32(0.276446), np.float32(0.27738065), np.float32(0.28948966), np.float32(0.29915208), np.float32(0.31523788), np.float32(0.31600615), np.float32(0.31582922), np.float32(0.31403196), np.float32(0.3206985), np.float32(0.33531386), np.float32(0.32496676), np.float32(0.3430187), np.float32(0.38471934), np.float32(0.34114617), np.float32(0.32414764), np.float32(0.3157024), np.float32(0.32501227), np.float32(0.35658503), np.float32(0.3420451), np.float32(0.38722488), np.float32(0.3356198), np.float32(0.32111758), np.float32(0.30911636), np.float32(0.4008822), np.float32(0.3830947), np.float32(0.45296952), np.float32(0.49748075), np.float32(0.5176601), np.float32(0.5102888), np.float32(0.5119005), np.float32(0.53186846), np.float32(0.5494419), np.float32(0.56665516), np.float32(0.5743747), np.float32(0.5755369), np.float32(0.6058874), np.float32(0.6172904), np.float32(0.64335203), np.float32(0.6529113), np.float32(0.6691465), np.float32(0.65377885), np.float32(0.66713655), np.float32(0.61288226), np.float32(0.60519713), np.float32(0.60336435), np.float32(0.5462125), np.float32(0.49737197), np.float32(0.5042957), np.float32(0.58106726), np.float32(0.6227239), np.float32(0.6237076), np.float32(0.55175275), np.float32(0.54873526), np.float32(0.5407194), np.float32(0.48466557), np.float32(0.43263084), np.float32(0.43217978), np.float32(0.4208163), np.float32(0.382886), np.float32(0.4256585), np.float32(0.46032822), np.float32(0.5108581), np.float32(0.4973991), np.float32(0.51387167), np.float32(0.54943264), np.float32(0.56142294), np.float32(0.5972512), np.float32(0.6293609), np.float32(0.6272801), np.float32(0.62121266), np.float32(0.7030602), np.float32(0.682218), np.float32(0.76594067), np.float32(0.6931633), np.float32(0.7907634), np.float32(0.8642775), np.float32(0.88030106), np.float32(0.8829809), np.float32(0.9157707), np.float32(0.93192124)], 'MANNERRKKNAPMGKRIGHVIRRGPFHQIIRPFRQNRNLQVSPFSRVWTRFEFHLSSGHDTNSTALHNTSPTMLFVRTLVLAMAGLVAAKPPVEARTAVIVDKNTDLAQYSQFFDDAEHLLDTVTVIDVKDKSFDLFTYGYQAYDMVILFPPQVKSLGPALTSRKLLEFFNKGGHILSITSPEHTPESIRDFAQEMGISMAPKFHKLVDHFGETGPNHDSLTLDTVNSVISSAENVVYSGSAAYLSNNPQLVPLLTAPSTSYVYDYKEDEEDEENAGTMGTPWITGSQGFPAVGFQGKNNARFAWVGGDIMTNEQYTAHPGNRQFMKDVVEWVSVAKNVISPEYIRHNLAATPDVLNEKIYKVNEDITYSVALTEWDNVKEDWVPFIADDVQIEFTMLNPYYRLTLEQTGTTNFSAIYSTTFKIPDQHGVFTFNLDYKRPGYTFIEEKTRATIRHTANDEWPRSWEITNSWVYLTSAVMVVIAWFLFVVFYLFVGKADKEAVHKQ': [np.float32(0.94326717), np.float32(0.9523509), np.float32(0.95399386), np.float32(0.9509953), np.float32(0.9469542), np.float32(0.9376112), np.float32(0.92583597), np.float32(0.91723466), np.float32(0.91007215), np.float32(0.8996021), np.float32(0.88755065), np.float32(0.8964531), np.float32(0.88590896), np.float32(0.8743491), np.float32(0.85516477), np.float32(0.83775705), np.float32(0.8270618), np.float32(0.80426), np.float32(0.774748), np.float32(0.78103185), np.float32(0.7733019), np.float32(0.7842188), np.float32(0.8000712), np.float32(0.86011034), np.float32(0.89652246), np.float32(0.91184574), np.float32(0.9060182), np.float32(0.89815384), np.float32(0.9144013), np.float32(0.92553574), np.float32(0.9296341), np.float32(0.9310946), np.float32(0.9434482), np.float32(0.9441234), np.float32(0.92935795), np.float32(0.9154118), np.float32(0.92169935), np.float32(0.92723346), np.float32(0.9191526), np.float32(0.9096562), np.float32(0.9006692), np.float32(0.89956903), np.float32(0.8910798), np.float32(0.8735076), np.float32(0.8234544), np.float32(0.7921227), np.float32(0.75688344), np.float32(0.7795923), np.float32(0.65176505), np.float32(0.702402), np.float32(0.5809255), np.float32(0.576557), np.float32(0.56765306), np.float32(0.6943567), np.float32(0.7513942), np.float32(0.6399894), np.float32(0.633298), np.float32(0.6307549), np.float32(0.5690309), np.float32(0.5384301), np.float32(0.51454455), np.float32(0.40790322), np.float32(0.2754566), np.float32(0.23533708), np.float32(0.26813188), np.float32(0.22960386), np.float32(0.19599676), np.float32(0.19561473), np.float32(0.20022173), np.float32(0.22342977), np.float32(0.113031834), np.float32(0.08403842), np.float32(0.07700102), np.float32(0.07311838), np.float32(0.1045735), np.float32(0.15803617), np.float32(0.0972774), np.float32(0.15599023), np.float32(0.48212296), np.float32(0.46602923), np.float32(0.35742348), np.float32(0.54115796), np.float32(0.45177525), np.float32(0.0747331), np.float32(0.09806475), np.float32(0.10206573), np.float32(0.09649546), np.float32(0.10451687), np.float32(0.12203651), np.float32(0.14431271), np.float32(0.2753561), np.float32(0.25905123), np.float32(0.2844926), np.float32(0.21624759), np.float32(0.3261161), np.float32(0.3170716), np.float32(0.30327278), np.float32(0.22521576), np.float32(0.2009145), np.float32(0.15234613), np.float32(0.12695806), np.float32(0.099778004), np.float32(0.078717925), np.float32(0.08149264), np.float32(0.08270299), np.float32(0.08114122), np.float32(0.079567485), np.float32(0.08301786), np.float32(0.07382159), np.float32(0.070841305), np.float32(0.0766377), np.float32(0.07769214), np.float32(0.075808555), np.float32(0.07658851), np.float32(0.067109376), np.float32(0.060119946), np.float32(0.055733383), np.float32(0.052508365), np.float32(0.053617906), np.float32(0.057416912), np.float32(0.062227998), np.float32(0.061705858), np.float32(0.06261817), np.float32(0.06391188), np.float32(0.05652471), np.float32(0.05574409), np.float32(0.059205897), np.float32(0.054238126), np.float32(0.049271923), np.float32(0.049588405), np.float32(0.04702475), np.float32(0.046694916), np.float32(0.045090076), np.float32(0.04371934), np.float32(0.03918628), np.float32(0.0361244), np.float32(0.034675352), np.float32(0.032357067), np.float32(0.029938519), np.float32(0.028794019), np.float32(0.030513773), np.float32(0.035468034), np.float32(0.029356437), np.float32(0.029930191), np.float32(0.029066766), np.float32(0.028066097), np.float32(0.029958071), np.float32(0.031575974), np.float32(0.03439961), np.float32(0.03298461), np.float32(0.03332607), np.float32(0.033409182), np.float32(0.038420197), np.float32(0.039536055), np.float32(0.03547097), np.float32(0.032649405), np.float32(0.037470922), np.float32(0.035882223), np.float32(0.036575112), np.float32(0.04455762), np.float32(0.054206915), np.float32(0.0624642), np.float32(0.06623851), np.float32(0.06708603), np.float32(0.059800286), np.float32(0.0524448), np.float32(0.051624402), np.float32(0.04663926), np.float32(0.043524116), np.float32(0.042360876), np.float32(0.043204073), np.float32(0.0428524), np.float32(0.044149734), np.float32(0.042816617), np.float32(0.043797646), np.float32(0.055943344), np.float32(0.05271264), np.float32(0.041956335), np.float32(0.05076738), np.float32(0.05255413), np.float32(0.043132), np.float32(0.044180594), np.float32(0.053365823), np.float32(0.056810576), np.float32(0.04874205), np.float32(0.048462715), np.float32(0.050432358), np.float32(0.055964947), np.float32(0.06284993), np.float32(0.068407185), np.float32(0.075942345), np.float32(0.08365081), np.float32(0.07931307), np.float32(0.078068174), np.float32(0.07856944), np.float32(0.06411969), np.float32(0.05959465), np.float32(0.06690824), np.float32(0.061674323), np.float32(0.0560691), np.float32(0.06165292), np.float32(0.081780374), np.float32(0.08626411), np.float32(0.08755572), np.float32(0.10010575), np.float32(0.11861416), np.float32(0.114480436), np.float32(0.12214133), np.float32(0.14133333), np.float32(0.13070413), np.float32(0.12452718), np.float32(0.10716243), np.float32(0.10523694), np.float32(0.116134465), np.float32(0.11075633), np.float32(0.10994812), np.float32(0.0987603), np.float32(0.09525308), np.float32(0.09442868), np.float32(0.102157414), np.float32(0.10831586), np.float32(0.104198486), np.float32(0.11349733), np.float32(0.12624499), np.float32(0.119319916), np.float32(0.09812687), np.float32(0.09390055), np.float32(0.08176724), np.float32(0.061170354), np.float32(0.07573307), np.float32(0.068325125), np.float32(0.0580477), np.float32(0.04438135), np.float32(0.03989227), np.float32(0.0398321), np.float32(0.045551073), np.float32(0.04991907), np.float32(0.0604429), np.float32(0.07090574), np.float32(0.06750259), np.float32(0.07100872), np.float32(0.071116574), np.float32(0.05736409), np.float32(0.048704237), np.float32(0.04234377), np.float32(0.044780638), np.float32(0.046417776), np.float32(0.049408704), np.float32(0.04997549), np.float32(0.056112338), np.float32(0.049357094), np.float32(0.0503083), np.float32(0.043910164), np.float32(0.043108724), np.float32(0.04416134), np.float32(0.052762553), np.float32(0.059071388), np.float32(0.078272626), np.float32(0.114962734), np.float32(0.109155975), np.float32(0.115311004), np.float32(0.11954052), np.float32(0.14413661), np.float32(0.17353325), np.float32(0.20024791), np.float32(0.19954696), np.float32(0.2145351), np.float32(0.23405392), np.float32(0.18026325), np.float32(0.22123145), np.float32(0.24476227), np.float32(0.27123), np.float32(0.24971928), np.float32(0.21329476), np.float32(0.20383148), np.float32(0.19628982), np.float32(0.21480417), np.float32(0.22472681), np.float32(0.28056133), np.float32(0.29346985), np.float32(0.28449836), np.float32(0.32485986), np.float32(0.33011374), np.float32(0.17641789), np.float32(0.15500894), np.float32(0.13241488), np.float32(0.11920012), np.float32(0.088814504), np.float32(0.07695396), np.float32(0.0635105), np.float32(0.058067348), np.float32(0.049976375), np.float32(0.05149435), np.float32(0.04991312), np.float32(0.045507193), np.float32(0.03916319), np.float32(0.037872337), np.float32(0.039676078), np.float32(0.03771623), np.float32(0.03607428), np.float32(0.03405687), np.float32(0.036726736), np.float32(0.043190163), np.float32(0.04614445), np.float32(0.051157065), np.float32(0.05315671), np.float32(0.050418135), np.float32(0.04864813), np.float32(0.051271897), np.float32(0.058041733), np.float32(0.04688611), np.float32(0.053936586), np.float32(0.05498018), np.float32(0.054630518), np.float32(0.04345337), np.float32(0.050423294), np.float32(0.056348562), np.float32(0.05442368), np.float32(0.05502201), np.float32(0.06393846), np.float32(0.06972414), np.float32(0.0651527), np.float32(0.07642995), np.float32(0.08397904), np.float32(0.07613982), np.float32(0.0862876), np.float32(0.08395267), np.float32(0.07736669), np.float32(0.08095395), np.float32(0.07576606), np.float32(0.074216746), np.float32(0.078560315), np.float32(0.06836835), np.float32(0.054990668), np.float32(0.058217693), np.float32(0.054944966), np.float32(0.04828075), np.float32(0.049256973), np.float32(0.05317591), np.float32(0.048125464), np.float32(0.045462176), np.float32(0.050450377), np.float32(0.06396438), np.float32(0.05962847), np.float32(0.064288735), np.float32(0.07142681), np.float32(0.07933966), np.float32(0.08846224), np.float32(0.0839148), np.float32(0.07546271), np.float32(0.07868662), np.float32(0.07592851), np.float32(0.081991345), np.float32(0.09480871), np.float32(0.09754896), np.float32(0.08593867), np.float32(0.09336799), np.float32(0.09555781), np.float32(0.09055231), np.float32(0.0793321), np.float32(0.07711145), np.float32(0.07943797), np.float32(0.07803994), np.float32(0.07771706), np.float32(0.077834986), np.float32(0.079468764), np.float32(0.08380295), np.float32(0.07894752), np.float32(0.092398904), np.float32(0.097138785), np.float32(0.093797565), np.float32(0.085453965), np.float32(0.08514684), np.float32(0.086694114), np.float32(0.07664225), np.float32(0.07994814), np.float32(0.07575482), np.float32(0.076942846), np.float32(0.070009224), np.float32(0.07044256), np.float32(0.07456012), np.float32(0.0758711), np.float32(0.08104592), np.float32(0.08384161), np.float32(0.089335985), np.float32(0.09034995), np.float32(0.08726579), np.float32(0.08320382), np.float32(0.089022815), np.float32(0.079185024), np.float32(0.06942283), np.float32(0.07316692), np.float32(0.06543539), np.float32(0.056440853), np.float32(0.050969806), np.float32(0.053567044), np.float32(0.060998715), np.float32(0.059411444), np.float32(0.06367076), np.float32(0.07260447), np.float32(0.07630699), np.float32(0.07276132), np.float32(0.06761616), np.float32(0.07118365), np.float32(0.06492952), np.float32(0.0671093), np.float32(0.06288833), np.float32(0.06650841), np.float32(0.06287791), np.float32(0.06238926), np.float32(0.059772182), np.float32(0.0634162), np.float32(0.063389316), np.float32(0.065960415), np.float32(0.077937625), np.float32(0.08137601), np.float32(0.09582071), np.float32(0.09401603), np.float32(0.09257131), np.float32(0.08663955), np.float32(0.085632764), np.float32(0.075519346), np.float32(0.06587499), np.float32(0.056966074), np.float32(0.05371537), np.float32(0.04955065), np.float32(0.052807413), np.float32(0.057490595), np.float32(0.0640084), np.float32(0.0739864), np.float32(0.07980458), np.float32(0.08079), np.float32(0.07798899), np.float32(0.08864093), np.float32(0.099455394), np.float32(0.10262163), np.float32(0.11285226), np.float32(0.12521835), np.float32(0.12891681), np.float32(0.13027819), np.float32(0.123620175), np.float32(0.1324735), np.float32(0.13699247), np.float32(0.15836836), np.float32(0.17592639), np.float32(0.2221434), np.float32(0.24154353), np.float32(0.27516893), np.float32(0.29784235), np.float32(0.28092942), np.float32(0.25859404), np.float32(0.27303952), np.float32(0.2530917), np.float32(0.20402439), np.float32(0.26221547), np.float32(0.26469418), np.float32(0.3042301), np.float32(0.26224238), np.float32(0.25945807), np.float32(0.24225509), np.float32(0.23680696), np.float32(0.24680777), np.float32(0.24385048), np.float32(0.2833207), np.float32(0.2556163), np.float32(0.25547433), np.float32(0.26527175), np.float32(0.3106658), np.float32(0.37040886), np.float32(0.4235188), np.float32(0.46432903), np.float32(0.510024), np.float32(0.53226876), np.float32(0.5911139), np.float32(0.578282), np.float32(0.64077514), np.float32(0.6413851), np.float32(0.62594235), np.float32(0.6131887), np.float32(0.6112357), np.float32(0.6170601), np.float32(0.6388931), np.float32(0.6424033), np.float32(0.62760955), np.float32(0.62324804), np.float32(0.63599247), np.float32(0.63295376), np.float32(0.6381633), np.float32(0.65194535), np.float32(0.66316617), np.float32(0.6634855), np.float32(0.67926794), np.float32(0.7197112), np.float32(0.7367211), np.float32(0.7512896), np.float32(0.77008045), np.float32(0.7843494), np.float32(0.78428113), np.float32(0.78400815), np.float32(0.7784212), np.float32(0.79487926), np.float32(0.7796234), np.float32(0.7731242), np.float32(0.7527274), np.float32(0.76970625)], 'MNGWYYPIVFTNTFWQLKKHMIEINDTVTTLPLHVKLNNLAHWKFNIFAAVDENLNANAQAAAAGQSTTGGGDGSEIEMFKEILIDSNSYLLALTAVVSIFHMIFEMLAFKNDVQHWRKKKDNVGTSVRTIIANVFMQAVILLYLIDNNENTSYMILFGQGMGMAIEAWKITKSVNVRVRPTPPGSWLPYSVVFEDKHVLSETEKKTEEYDAVAFRYLYMVAVPLLVAYAIYSLMYETHKSWYSFIITTLVGSVYAYGFLMMVPALYINYRLQSVAHMPGRAMTYKFLNTFIDDLFAFTIKMPTLHRLATLRDDVIFFVYLFQTWKYKVDYNRVNEFGQGGDDEEVEEKDANKPLAAHADGDKELKVPAQGKLEKAKEEKAAAQATGSEKKGGAKQRKK': [np.float32(0.14782612), np.float32(0.16447097), np.float32(0.15626176), np.float32(0.16548687), np.float32(0.15415807), np.float32(0.15568806), np.float32(0.1576941), np.float32(0.15462622), np.float32(0.15596952), np.float32(0.14393292), np.float32(0.14951307), np.float32(0.17988582), np.float32(0.17626026), np.float32(0.16553402), np.float32(0.14721556), np.float32(0.13899723), np.float32(0.114793606), np.float32(0.11139561), np.float32(0.12325319), np.float32(0.1295892), np.float32(0.12950698), np.float32(0.12976006), np.float32(0.14649303), np.float32(0.11853244), np.float32(0.12316646), np.float32(0.13318054), np.float32(0.15372688), np.float32(0.15990154), np.float32(0.14372206), np.float32(0.1461321), np.float32(0.14651796), np.float32(0.1217539), np.float32(0.12065148), np.float32(0.12442033), np.float32(0.12049581), np.float32(0.09888908), np.float32(0.097289935), np.float32(0.08572544), np.float32(0.07624347), np.float32(0.067278855), np.float32(0.06977893), np.float32(0.08134557), np.float32(0.09146269), np.float32(0.120575465), np.float32(0.113528155), np.float32(0.11283411), np.float32(0.123802155), np.float32(0.1332346), np.float32(0.12684949), np.float32(0.13092312), np.float32(0.13695684), np.float32(0.14493746), np.float32(0.16836545), np.float32(0.19734088), np.float32(0.247885), np.float32(0.29959294), np.float32(0.3099913), np.float32(0.33308247), np.float32(0.41968766), np.float32(0.48600063), np.float32(0.55584997), np.float32(0.6202825), np.float32(0.67231876), np.float32(0.7459113), np.float32(0.7811159), np.float32(0.7742149), np.float32(0.76584435), np.float32(0.78666025), np.float32(0.71797067), np.float32(0.7139114), np.float32(0.6637888), np.float32(0.66100574), np.float32(0.58396846), np.float32(0.592204), np.float32(0.5940776), np.float32(0.5634958), np.float32(0.55095905), np.float32(0.5209489), np.float32(0.4603313), np.float32(0.39329943), np.float32(0.382619), np.float32(0.37000686), np.float32(0.284998), np.float32(0.23190108), np.float32(0.17778188), np.float32(0.13906732), np.float32(0.12030992), np.float32(0.08410511), np.float32(0.0634428), np.float32(0.0566855), np.float32(0.044431735), np.float32(0.04419036), np.float32(0.03900011), np.float32(0.02917411), np.float32(0.026690217), np.float32(0.025814047), np.float32(0.026252419), np.float32(0.026821975), np.float32(0.023105312), np.float32(0.025866847), np.float32(0.029329712), np.float32(0.028652618), np.float32(0.027848257), np.float32(0.042906642), np.float32(0.060056545), np.float32(0.060439132), np.float32(0.083762035), np.float32(0.14352629), np.float32(0.18938182), np.float32(0.14424789), np.float32(0.18800348), np.float32(0.23136364), np.float32(0.211749), np.float32(0.20501854), np.float32(0.20516601), np.float32(0.19286382), np.float32(0.17985831), np.float32(0.18050922), np.float32(0.18347229), np.float32(0.1727469), np.float32(0.16416088), np.float32(0.16611762), np.float32(0.16447413), np.float32(0.14996651), np.float32(0.1317715), np.float32(0.13238323), np.float32(0.11897931), np.float32(0.1043636), np.float32(0.10623327), np.float32(0.09647193), np.float32(0.08464571), np.float32(0.06616414), np.float32(0.05236545), np.float32(0.050510395), np.float32(0.042346023), np.float32(0.037173223), np.float32(0.044138376), np.float32(0.047145113), np.float32(0.048836477), np.float32(0.0540377), np.float32(0.052492898), np.float32(0.052230157), np.float32(0.055880524), np.float32(0.054120515), np.float32(0.049524438), np.float32(0.051172715), np.float32(0.050082725), np.float32(0.04655174), np.float32(0.046322953), np.float32(0.04582313), np.float32(0.03752162), np.float32(0.037197106), np.float32(0.040799465), np.float32(0.040608045), np.float32(0.039810497), np.float32(0.04470277), np.float32(0.04917437), np.float32(0.04870458), np.float32(0.052454278), np.float32(0.050670777), np.float32(0.044415586), np.float32(0.046252348), np.float32(0.050166085), np.float32(0.04564905), np.float32(0.05360512), np.float32(0.055454936), np.float32(0.061286744), np.float32(0.055598494), np.float32(0.060029082), np.float32(0.085243076), np.float32(0.083370745), np.float32(0.09946959), np.float32(0.117572725), np.float32(0.12781005), np.float32(0.12267222), np.float32(0.14821237), np.float32(0.13372226), np.float32(0.16252835), np.float32(0.17130867), np.float32(0.17765135), np.float32(0.17694227), np.float32(0.18208449), np.float32(0.19410317), np.float32(0.2275223), np.float32(0.22933298), np.float32(0.24775009), np.float32(0.24353738), np.float32(0.262152), np.float32(0.25294122), np.float32(0.2742129), np.float32(0.27182254), np.float32(0.27350637), np.float32(0.27789715), np.float32(0.2768562), np.float32(0.26866925), np.float32(0.256478), np.float32(0.2179159), np.float32(0.21287338), np.float32(0.21559964), np.float32(0.19964477), np.float32(0.19064903), np.float32(0.18923062), np.float32(0.18529011), np.float32(0.1885426), np.float32(0.18944873), np.float32(0.18847127), np.float32(0.18222897), np.float32(0.17519225), np.float32(0.17338823), np.float32(0.15063754), np.float32(0.13100208), np.float32(0.118913606), np.float32(0.12487293), np.float32(0.116599225), np.float32(0.106547974), np.float32(0.101916626), np.float32(0.08732912), np.float32(0.07249429), np.float32(0.0645286), np.float32(0.055455014), np.float32(0.05488759), np.float32(0.047254942), np.float32(0.049797136), np.float32(0.0475646), np.float32(0.04709444), np.float32(0.049914658), np.float32(0.058373787), np.float32(0.064050205), np.float32(0.07372416), np.float32(0.0805227), np.float32(0.0855665), np.float32(0.09854128), np.float32(0.0952786), np.float32(0.09996466), np.float32(0.093199864), np.float32(0.09801101), np.float32(0.09979029), np.float32(0.09267519), np.float32(0.09480434), np.float32(0.09497007), np.float32(0.09455487), np.float32(0.101064555), np.float32(0.10433734), np.float32(0.106673524), np.float32(0.106019154), np.float32(0.10439287), np.float32(0.09191811), np.float32(0.083858505), np.float32(0.08208591), np.float32(0.06800073), np.float32(0.064469144), np.float32(0.05942189), np.float32(0.049251154), np.float32(0.04307676), np.float32(0.041951206), np.float32(0.042082176), np.float32(0.038355086), np.float32(0.034969814), np.float32(0.03401609), np.float32(0.035907716), np.float32(0.037542015), np.float32(0.041430127), np.float32(0.04477153), np.float32(0.04905568), np.float32(0.049646407), np.float32(0.05121487), np.float32(0.04876839), np.float32(0.05235231), np.float32(0.058292467), np.float32(0.063485436), np.float32(0.06552063), np.float32(0.061274283), np.float32(0.062395725), np.float32(0.0669232), np.float32(0.07509274), np.float32(0.07651083), np.float32(0.07527016), np.float32(0.09173008), np.float32(0.093555264), np.float32(0.09134782), np.float32(0.09630666), np.float32(0.08999456), np.float32(0.08749868), np.float32(0.08973507), np.float32(0.091544025), np.float32(0.08237551), np.float32(0.07961435), np.float32(0.08114689), np.float32(0.07609159), np.float32(0.07919467), np.float32(0.075903535), np.float32(0.07252603), np.float32(0.07254118), np.float32(0.07758337), np.float32(0.07809763), np.float32(0.08228131), np.float32(0.08534925), np.float32(0.086008064), np.float32(0.07977979), np.float32(0.08375135), np.float32(0.08835552), np.float32(0.08829795), np.float32(0.09095101), np.float32(0.09426758), np.float32(0.09959169), np.float32(0.09551385), np.float32(0.089517325), np.float32(0.088354506), np.float32(0.09307942), np.float32(0.082849406), np.float32(0.08241288), np.float32(0.08168062), np.float32(0.07341967), np.float32(0.055874825), np.float32(0.06952105), np.float32(0.063454814), np.float32(0.063668996), np.float32(0.05681123), np.float32(0.05255164), np.float32(0.053910863), np.float32(0.057136722), np.float32(0.06734422), np.float32(0.07481246), np.float32(0.08892087), np.float32(0.1014917), np.float32(0.11523966), np.float32(0.117059246), np.float32(0.15742081), np.float32(0.21335693), np.float32(0.27787706), np.float32(0.32649896), np.float32(0.38460466), np.float32(0.48844543), np.float32(0.5910381), np.float32(0.6663337), np.float32(0.70884967), np.float32(0.761798), np.float32(0.80455613), np.float32(0.8353109), np.float32(0.84572613), np.float32(0.8571425), np.float32(0.8832939), np.float32(0.90162975), np.float32(0.92827433), np.float32(0.934512), np.float32(0.9498554), np.float32(0.9631004), np.float32(0.96957034), np.float32(0.9704333), np.float32(0.970206), np.float32(0.971394), np.float32(0.9717952), np.float32(0.97140324), np.float32(0.9732931), np.float32(0.9730271), np.float32(0.9727418), np.float32(0.9710262), np.float32(0.97110975), np.float32(0.9713993), np.float32(0.9708574), np.float32(0.9704165), np.float32(0.96553946), np.float32(0.96369106), np.float32(0.96191335), np.float32(0.9519963), np.float32(0.9505392), np.float32(0.9477614), np.float32(0.9430258), np.float32(0.94702625), np.float32(0.94395787), np.float32(0.9402236), np.float32(0.93850446), np.float32(0.93649644), np.float32(0.9381245), np.float32(0.934983), np.float32(0.9238899), np.float32(0.9149411), np.float32(0.9100347), np.float32(0.9155547), np.float32(0.9258615), np.float32(0.92969364), np.float32(0.92802167), np.float32(0.9293463), np.float32(0.9350122), np.float32(0.92923546), np.float32(0.93564296), np.float32(0.9385046), np.float32(0.9330038), np.float32(0.93378913), np.float32(0.93366295), np.float32(0.9353012), np.float32(0.938034), np.float32(0.9460922), np.float32(0.9413236), np.float32(0.9486874), np.float32(0.94686615), np.float32(0.94572103), np.float32(0.94493604), np.float32(0.9419207)], 'MASTALQLSSEERLAYPYLFSKADTDQIGVLVGEKAVAFFAHSNLPPTILGEIWQLADQDNAGFLTRQQFDIALRLIGKAQRGLPVNEQAISSPGPLCVLKGFSIPGLPNPSTPASRPPNSTPLGISEPVQDPLYTIGNEDKLKYSSMFIKAGPRDGLLDGDKARDIFIRSKLSFDKLGQIWTLADTQSRGALSVSDFCIAMHLIQLAMSGRLSTFPASLPSALLDSATAPVAGAALPISRQVTGQPPPIPGSLSNSSPLRQSSTGSMIRPQYTGHSASGAPSALPSGISSIISSPTALAWDISSTELAQSNIYFDSLDTNRLGYITGDRAVPFMMESKLPGEILARIWDLADIRGEGKLNREEFAVAMRLIQDTLAGGAESLTAKLAPGMVPPSLREPVGLPVIPETTTTQQDLLSLLDDPPNATPAPQTVEDAKSKLGAPPNQQPVVPVQLTGTRAMAPAATVASSSSFSQSGIAAQTTGQFGQSRSSRGFGDDDGAKLGNLVNQLSSTENALSTLRDERSRLETETGSTIEQIKILELKLSTARQAHQSELPLVEELRRKQVEQRLAISKLTGDVITAESELSSLKLEKEQIEGNILRDKEEVREMKKRMTQLEEETQRLKSNLETLKKDSRLQKGLIAIGKKQVLTVEGQKADISKEMDDLTQQIHSTALPPQGSRASSPGVPLQTVPSHKSTNPFERMMPAASLTPQVPAIHSPEPSSSRDLSQPSHGSATHLAVSTDPFLGGSDDTAPPGTTSSPNTLSFGDAFGLDDSKADDNQSWADNLGFHDALEATSPAPSTAATFAPVVAQHSPETKTEDADSTKDDSDESSDEDEIEDPIARHLSPAARPGKAPSFSSGKFPALEDVEASIEPKVGVPTSIPSRNEAQQDEMAEISSAKDGARSAPGPGGATPAPTDSVSPVKSSDPIDKTTEQTKQNKPSITFGEDLEVSDFVADFGLVGGPVSSSSTVGATLEDFDSAFENLPSPGLQGGPDKLARNGDQPKPGNDNPTGTTATTSMGFDDGFDDAFVVMDAQSSKKEQDSPLGFDESFSDFDKLLASGHAAPNPSSGDNQKGQKKQQEDPFGSPASSSPTEPPPLPTRPLNASSFTTTTDAMTPTPAAVPPKQVPEDAATKNEPAKPTDSDAVKQICAMGFDRKVVIQALERDDWDMDRALNHLLGT': [np.float32(0.51016325), np.float32(0.46376488), np.float32(0.4075877), np.float32(0.3397103), np.float32(0.33015358), np.float32(0.2934554), np.float32(0.3321296), np.float32(0.308133), np.float32(0.29703793), np.float32(0.25599873), np.float32(0.2780368), np.float32(0.27070194), np.float32(0.2531953), np.float32(0.22843136), np.float32(0.280439), np.float32(0.26776114), np.float32(0.2074114), np.float32(0.1760153), np.float32(0.177252), np.float32(0.162762), np.float32(0.14668004), np.float32(0.13452084), np.float32(0.13547786), np.float32(0.124635555), np.float32(0.10579295), np.float32(0.08726057), np.float32(0.08314846), np.float32(0.0796509), np.float32(0.076282166), np.float32(0.07086807), np.float32(0.0715813), np.float32(0.070682235), np.float32(0.08002461), np.float32(0.07566187), np.float32(0.06988979), np.float32(0.07393932), np.float32(0.07325662), np.float32(0.06502454), np.float32(0.052797064), np.float32(0.053056758), np.float32(0.0572935), np.float32(0.05575025), np.float32(0.05304278), np.float32(0.058135625), np.float32(0.058635738), np.float32(0.06211748), np.float32(0.06327857), np.float32(0.07246419), np.float32(0.08193433), np.float32(0.09787274), np.float32(0.107242614), np.float32(0.118529744), np.float32(0.12216732), np.float32(0.12240386), np.float32(0.11339096), np.float32(0.11245762), np.float32(0.101271905), np.float32(0.10874712), np.float32(0.092939176), np.float32(0.086990066), np.float32(0.080940895), np.float32(0.07763008), np.float32(0.07813411), np.float32(0.0822134), np.float32(0.07660347), np.float32(0.077530906), np.float32(0.081724994), np.float32(0.08336288), np.float32(0.08665781), np.float32(0.09114342), np.float32(0.09522705), np.float32(0.0962894), np.float32(0.08755565), np.float32(0.09150511), np.float32(0.09385106), np.float32(0.09769907), np.float32(0.12347557), np.float32(0.15224624), np.float32(0.16227104), np.float32(0.17320018), np.float32(0.18886402), np.float32(0.20205314), np.float32(0.23313548), np.float32(0.21243961), np.float32(0.21028064), np.float32(0.22416267), np.float32(0.21801549), np.float32(0.20639804), np.float32(0.20566131), np.float32(0.19685869), np.float32(0.19222538), np.float32(0.18284935), np.float32(0.20305233), np.float32(0.19419083), np.float32(0.19013695), np.float32(0.19348907), np.float32(0.20427205), np.float32(0.21219942), np.float32(0.22774504), np.float32(0.21623379), np.float32(0.22154593), np.float32(0.2121685), np.float32(0.22897322), np.float32(0.26653546), np.float32(0.31044698), np.float32(0.33140695), np.float32(0.41716793), np.float32(0.4984851), np.float32(0.5733541), np.float32(0.64668614), np.float32(0.7445323), np.float32(0.7842911), np.float32(0.8433213), np.float32(0.8233662), np.float32(0.8469384), np.float32(0.90343636), np.float32(0.90305483), np.float32(0.9224425), np.float32(0.93613976), np.float32(0.9290468), np.float32(0.9267776), np.float32(0.90824753), np.float32(0.87676513), np.float32(0.8568865), np.float32(0.8207668), np.float32(0.7208605), np.float32(0.66086215), np.float32(0.6444132), np.float32(0.638729), np.float32(0.6063935), np.float32(0.5925659), np.float32(0.5149719), np.float32(0.44908625), np.float32(0.3631183), np.float32(0.27243957), np.float32(0.21488008), np.float32(0.21005072), np.float32(0.15898883), np.float32(0.14171022), np.float32(0.14493439), np.float32(0.122260675), np.float32(0.103002876), np.float32(0.09919327), np.float32(0.09680033), np.float32(0.109032236), np.float32(0.110639885), np.float32(0.11080862), np.float32(0.10535169), np.float32(0.09745695), np.float32(0.12257131), np.float32(0.16195354), np.float32(0.17608592), np.float32(0.1304357), np.float32(0.13143353), np.float32(0.12892908), np.float32(0.11931206), np.float32(0.10071618), np.float32(0.10731942), np.float32(0.12734358), np.float32(0.11641815), np.float32(0.12080313), np.float32(0.11928716), np.float32(0.12258094), np.float32(0.1145601), np.float32(0.12428346), np.float32(0.13698503), np.float32(0.12847291), np.float32(0.116687715), np.float32(0.110605046), np.float32(0.10757959), np.float32(0.10164192), np.float32(0.09920671), np.float32(0.09161982), np.float32(0.08991788), np.float32(0.08250787), np.float32(0.07679916), np.float32(0.08951586), np.float32(0.08732213), np.float32(0.095056355), np.float32(0.10188261), np.float32(0.09432376), np.float32(0.09157237), np.float32(0.08300549), np.float32(0.08883571), np.float32(0.06915006), np.float32(0.071274236), np.float32(0.06925194), np.float32(0.061005604), np.float32(0.05887697), np.float32(0.051048942), np.float32(0.04717135), np.float32(0.04223886), np.float32(0.035889555), np.float32(0.032748464), np.float32(0.033006106), np.float32(0.031865954), np.float32(0.031054862), np.float32(0.031919543), np.float32(0.03232099), np.float32(0.035860974), np.float32(0.03496108), np.float32(0.03832687), np.float32(0.03357157), np.float32(0.033709276), np.float32(0.03177736), np.float32(0.038277198), np.float32(0.050817996), np.float32(0.05828919), np.float32(0.06688034), np.float32(0.074596025), np.float32(0.078675196), np.float32(0.09223468), np.float32(0.11036181), np.float32(0.14594604), np.float32(0.1599503), np.float32(0.18008709), np.float32(0.20657893), np.float32(0.2769838), np.float32(0.3254592), np.float32(0.4218738), np.float32(0.48267436), np.float32(0.52755505), np.float32(0.5900072), np.float32(0.6002175), np.float32(0.5272211), np.float32(0.7076502), np.float32(0.76067126), np.float32(0.7799455), np.float32(0.84692186), np.float32(0.8632456), np.float32(0.90561444), np.float32(0.9293899), np.float32(0.9531834), np.float32(0.96135384), np.float32(0.9656222), np.float32(0.96572036), np.float32(0.96209145), np.float32(0.9647857), np.float32(0.96687573), np.float32(0.9677517), np.float32(0.96791774), np.float32(0.97202444), np.float32(0.97757316), np.float32(0.977861), np.float32(0.97790706), np.float32(0.9799683), np.float32(0.98214793), np.float32(0.9823883), np.float32(0.9828351), np.float32(0.9822802), np.float32(0.98300064), np.float32(0.9829239), np.float32(0.98313993), np.float32(0.98288417), np.float32(0.9834398), np.float32(0.98341215), np.float32(0.9838245), np.float32(0.98367095), np.float32(0.98374444), np.float32(0.98398316), np.float32(0.9842786), np.float32(0.9843593), np.float32(0.98438936), np.float32(0.9842924), np.float32(0.98475456), np.float32(0.98452723), np.float32(0.98438555), np.float32(0.98370427), np.float32(0.9826901), np.float32(0.98275006), np.float32(0.9831995), np.float32(0.9831407), np.float32(0.9819389), np.float32(0.9822442), np.float32(0.9821535), np.float32(0.9822764), np.float32(0.9815461), np.float32(0.98135465), np.float32(0.979961), np.float32(0.9785558), np.float32(0.9756152), np.float32(0.9698963), np.float32(0.9693522), np.float32(0.96552736), np.float32(0.9590842), np.float32(0.9459695), np.float32(0.9499305), np.float32(0.9511113), np.float32(0.94235533), np.float32(0.9300186), np.float32(0.93080825), np.float32(0.9082077), np.float32(0.8844507), np.float32(0.8532015), np.float32(0.81473243), np.float32(0.77999026), np.float32(0.6867481), np.float32(0.58516455), np.float32(0.5755056), np.float32(0.5680502), np.float32(0.6234687), np.float32(0.5583565), np.float32(0.4328363), np.float32(0.36492255), np.float32(0.36701635), np.float32(0.34063426), np.float32(0.2828), np.float32(0.23994106), np.float32(0.25034285), np.float32(0.25442547), np.float32(0.25532633), np.float32(0.25932288), np.float32(0.24811266), np.float32(0.22810823), np.float32(0.23709415), np.float32(0.22175339), np.float32(0.19564405), np.float32(0.21168931), np.float32(0.2126876), np.float32(0.19549364), np.float32(0.16640311), np.float32(0.15557727), np.float32(0.13805082), np.float32(0.12922572), np.float32(0.12653689), np.float32(0.13482012), np.float32(0.13260925), np.float32(0.15049398), np.float32(0.1420309), np.float32(0.14390495), np.float32(0.14623132), np.float32(0.14875086), np.float32(0.1256016), np.float32(0.10439263), np.float32(0.10220506), np.float32(0.10303103), np.float32(0.09507223), np.float32(0.07740616), np.float32(0.08004822), np.float32(0.06896919), np.float32(0.06535561), np.float32(0.05956857), np.float32(0.05323951), np.float32(0.055278), np.float32(0.06013978), np.float32(0.07235394), np.float32(0.07991837), np.float32(0.08836029), np.float32(0.085734054), np.float32(0.08541352), np.float32(0.08833369), np.float32(0.08709184), np.float32(0.09338954), np.float32(0.0815023), np.float32(0.074426316), np.float32(0.075112626), np.float32(0.08204992), np.float32(0.08526142), np.float32(0.091278456), np.float32(0.08581464), np.float32(0.09434368), np.float32(0.10526785), np.float32(0.12425757), np.float32(0.13829009), np.float32(0.14533786), np.float32(0.15163125), np.float32(0.16301169), np.float32(0.15989009), np.float32(0.1594067), np.float32(0.16032349), np.float32(0.1668413), np.float32(0.15221773), np.float32(0.16778472), np.float32(0.15217516), np.float32(0.15980095), np.float32(0.15222998), np.float32(0.17062956), np.float32(0.20288701), np.float32(0.23538111), np.float32(0.2751475), np.float32(0.29460722), np.float32(0.37409073), np.float32(0.41240975), np.float32(0.44356734), np.float32(0.5221635), np.float32(0.7449082), np.float32(0.82754046), np.float32(0.8370986), np.float32(0.86724234), np.float32(0.86312646), np.float32(0.87431663), np.float32(0.901303), np.float32(0.91719455), np.float32(0.91866976), np.float32(0.93402994), np.float32(0.9335712), np.float32(0.93518096), np.float32(0.94118154), np.float32(0.9544306), np.float32(0.9656981), np.float32(0.9652803), np.float32(0.96630716), np.float32(0.9675735), np.float32(0.9644771), np.float32(0.96533614), np.float32(0.96454465), np.float32(0.9670582), np.float32(0.96502185), np.float32(0.96234053), np.float32(0.9612997), np.float32(0.96341914), np.float32(0.96450794), np.float32(0.96500355), np.float32(0.9651626), np.float32(0.96566886), np.float32(0.9653526), np.float32(0.96376115), np.float32(0.96283895), np.float32(0.96486115), np.float32(0.95935875), np.float32(0.96063846), np.float32(0.96754026), np.float32(0.96981716), np.float32(0.97102135), np.float32(0.9744241), np.float32(0.9749358), np.float32(0.9762648), np.float32(0.97826606), np.float32(0.9790869), np.float32(0.9795003), np.float32(0.9805865), np.float32(0.9817624), np.float32(0.98257726), np.float32(0.98303384), np.float32(0.9835844), np.float32(0.9833628), np.float32(0.9837255), np.float32(0.9835893), np.float32(0.98372793), np.float32(0.9836078), np.float32(0.9828363), np.float32(0.9834548), np.float32(0.98237383), np.float32(0.98195696), np.float32(0.9821671), np.float32(0.98251384), np.float32(0.98258024), np.float32(0.9832827), np.float32(0.9824964), np.float32(0.98310167), np.float32(0.98231), np.float32(0.98117346), np.float32(0.980858), np.float32(0.9808764), np.float32(0.98115784), np.float32(0.9809126), np.float32(0.97964966), np.float32(0.9791325), np.float32(0.9778616), np.float32(0.978824), np.float32(0.97802573), np.float32(0.9776267), np.float32(0.97849166), np.float32(0.97772425), np.float32(0.9781821), np.float32(0.9784718), np.float32(0.9780937), np.float32(0.97926795), np.float32(0.9786573), np.float32(0.97754604), np.float32(0.97714376), np.float32(0.9765103), np.float32(0.9775775), np.float32(0.9751085), np.float32(0.9745803), np.float32(0.9737458), np.float32(0.9729003), np.float32(0.9723025), np.float32(0.9729945), np.float32(0.9737621), np.float32(0.9736182), np.float32(0.97523993), np.float32(0.97510725), np.float32(0.97529924), np.float32(0.97589827), np.float32(0.9751629), np.float32(0.97320956), np.float32(0.9725079), np.float32(0.9679844), np.float32(0.9661541), np.float32(0.96227586), np.float32(0.9573675), np.float32(0.94751716), np.float32(0.9355601), np.float32(0.9304912), np.float32(0.92289776), np.float32(0.90075386), np.float32(0.8862181), np.float32(0.86745715), np.float32(0.85987663), np.float32(0.84637314), np.float32(0.82436526), np.float32(0.8119557), np.float32(0.776384), np.float32(0.7537377), np.float32(0.7269923), np.float32(0.71616775), np.float32(0.70306873), np.float32(0.6892221), np.float32(0.68510187), np.float32(0.6669834), np.float32(0.6518079), np.float32(0.63749945), np.float32(0.6204342), np.float32(0.6416873), np.float32(0.62550634), np.float32(0.6220697), np.float32(0.628985), np.float32(0.6059834), np.float32(0.5946736), np.float32(0.5922178), np.float32(0.5653246), np.float32(0.5616406), np.float32(0.57138324), np.float32(0.5793266), np.float32(0.5969284), np.float32(0.5896214), np.float32(0.60602194), np.float32(0.6441851), np.float32(0.6623229), np.float32(0.6754946), np.float32(0.66071874), np.float32(0.62404823), np.float32(0.6369939), np.float32(0.59168476), np.float32(0.5818111), np.float32(0.558799), np.float32(0.5909991), np.float32(0.56859696), np.float32(0.55664545), np.float32(0.5456612), np.float32(0.5467327), np.float32(0.58495635), np.float32(0.5934576), np.float32(0.5966216), np.float32(0.59581095), np.float32(0.59552705), np.float32(0.5997213), np.float32(0.5983052), np.float32(0.59992605), np.float32(0.60052997), np.float32(0.6012961), np.float32(0.60380566), np.float32(0.5974703), np.float32(0.59954286), np.float32(0.6032892), np.float32(0.6026473), np.float32(0.5970569), np.float32(0.5967341), np.float32(0.5899047), np.float32(0.58156586), np.float32(0.58337444), np.float32(0.58644414), np.float32(0.58023614), np.float32(0.572421), np.float32(0.581435), np.float32(0.57753134), np.float32(0.59465206), np.float32(0.5719111), np.float32(0.5906407), np.float32(0.60058993), np.float32(0.60873014), np.float32(0.6171898), np.float32(0.6145834), np.float32(0.62580174), np.float32(0.613035), np.float32(0.61449987), np.float32(0.61325884), np.float32(0.60753995), np.float32(0.61123866), np.float32(0.61199695), np.float32(0.6109889), np.float32(0.6147827), np.float32(0.6148538), np.float32(0.619174), np.float32(0.6061171), np.float32(0.59633994), np.float32(0.5966451), np.float32(0.5977866), np.float32(0.6043689), np.float32(0.59442955), np.float32(0.60118103), np.float32(0.6044565), np.float32(0.6042644), np.float32(0.59740293), np.float32(0.60142076), np.float32(0.601875), np.float32(0.59507805), np.float32(0.6018628), np.float32(0.6125014), np.float32(0.6112869), np.float32(0.5975718), np.float32(0.5954224), np.float32(0.5995079), np.float32(0.59753495), np.float32(0.5993346), np.float32(0.59998333), np.float32(0.5972742), np.float32(0.5966631), np.float32(0.59665656), np.float32(0.6018467), np.float32(0.5939448), np.float32(0.59452826), np.float32(0.5936377), np.float32(0.59413326), np.float32(0.5893832), np.float32(0.5876169), np.float32(0.58724046), np.float32(0.5914041), np.float32(0.58521056), np.float32(0.5896858), np.float32(0.5947328), np.float32(0.60035527), np.float32(0.6083696), np.float32(0.60781103), np.float32(0.615039), np.float32(0.6171359), np.float32(0.6143468), np.float32(0.61962366), np.float32(0.6240846), np.float32(0.63063115), np.float32(0.63197434), np.float32(0.63582), np.float32(0.64579886), np.float32(0.6585092), np.float32(0.6746395), np.float32(0.67803156), np.float32(0.6812982), np.float32(0.7167376), np.float32(0.7377777), np.float32(0.7352323), np.float32(0.7552611), np.float32(0.7828916), np.float32(0.8046258), np.float32(0.7927916), np.float32(0.7958024), np.float32(0.7933399), np.float32(0.76100475), np.float32(0.7711652), np.float32(0.76997614), np.float32(0.76138484), np.float32(0.769945), np.float32(0.79542726), np.float32(0.80700064), np.float32(0.79038054), np.float32(0.78179187), np.float32(0.7682339), np.float32(0.73355925), np.float32(0.7447582), np.float32(0.77383226), np.float32(0.7850425), np.float32(0.81306696), np.float32(0.83631766), np.float32(0.8520664), np.float32(0.87046486), np.float32(0.8892596), np.float32(0.8928181), np.float32(0.8987153), np.float32(0.9078246), np.float32(0.9009806), np.float32(0.9153233), np.float32(0.92611825), np.float32(0.9380685), np.float32(0.9458382), np.float32(0.9530226), np.float32(0.958855), np.float32(0.9652763), np.float32(0.9698869), np.float32(0.9747764), np.float32(0.9785321), np.float32(0.9794295), np.float32(0.98103), np.float32(0.9819854), np.float32(0.9826821), np.float32(0.9826758), np.float32(0.9829412), np.float32(0.9820894), np.float32(0.98203206), np.float32(0.9825957), np.float32(0.98240477), np.float32(0.9822097), np.float32(0.9824472), np.float32(0.9816883), np.float32(0.9807525), np.float32(0.9810058), np.float32(0.9812424), np.float32(0.980634), np.float32(0.98062474), np.float32(0.9803418), np.float32(0.98051995), np.float32(0.980478), np.float32(0.98036844), np.float32(0.9806898), np.float32(0.9803197), np.float32(0.98134655), np.float32(0.98170024), np.float32(0.98106796), np.float32(0.98090047), np.float32(0.981513), np.float32(0.98132044), np.float32(0.98144114), np.float32(0.9814668), np.float32(0.980877), np.float32(0.9812626), np.float32(0.9809502), np.float32(0.98052514), np.float32(0.9804316), np.float32(0.9807053), np.float32(0.97963494), np.float32(0.9793345), np.float32(0.97933507), np.float32(0.9786598), np.float32(0.97832924), np.float32(0.9788841), np.float32(0.9786145), np.float32(0.97927356), np.float32(0.97979844), np.float32(0.97924805), np.float32(0.97879744), np.float32(0.97906893), np.float32(0.9798591), np.float32(0.9801226), np.float32(0.9796537), np.float32(0.9804381), np.float32(0.98130715), np.float32(0.98218197), np.float32(0.9833097), np.float32(0.98291147), np.float32(0.98333824), np.float32(0.9830441), np.float32(0.9831913), np.float32(0.9835315), np.float32(0.9834711), np.float32(0.9828562), np.float32(0.98271906), np.float32(0.98269343), np.float32(0.982682), np.float32(0.9819447), np.float32(0.981185), np.float32(0.98118114), np.float32(0.98152083), np.float32(0.9817669), np.float32(0.98125905), np.float32(0.98144436), np.float32(0.98201585), np.float32(0.9814392), np.float32(0.98172975), np.float32(0.9809653), np.float32(0.9806294), np.float32(0.980419), np.float32(0.9808171), np.float32(0.98105365), np.float32(0.98106486), np.float32(0.97993064), np.float32(0.9799985), np.float32(0.9797005), np.float32(0.9795313), np.float32(0.97914356), np.float32(0.97912586), np.float32(0.97881246), np.float32(0.9781854), np.float32(0.9788923), np.float32(0.979083), np.float32(0.97913194), np.float32(0.97879183), np.float32(0.97903365), np.float32(0.97766167), np.float32(0.97830373), np.float32(0.9771194), np.float32(0.97717357), np.float32(0.97683173), np.float32(0.9764193), np.float32(0.97538346), np.float32(0.975625), np.float32(0.97531676), np.float32(0.97501945), np.float32(0.9738142), np.float32(0.9736144), np.float32(0.9729003), np.float32(0.9717451), np.float32(0.9723281), np.float32(0.9738182), np.float32(0.9737855), np.float32(0.9745616), np.float32(0.97663146), np.float32(0.9764056), np.float32(0.976587), np.float32(0.9766739), np.float32(0.97736496), np.float32(0.97810364), np.float32(0.9787354), np.float32(0.97872853), np.float32(0.9789924), np.float32(0.9794814), np.float32(0.98009056), np.float32(0.9803294), np.float32(0.9802737), np.float32(0.9805101), np.float32(0.9798427), np.float32(0.97963995), np.float32(0.9794479), np.float32(0.98008335), np.float32(0.9800382), np.float32(0.9801672), np.float32(0.9798213), np.float32(0.9798813), np.float32(0.97988105), np.float32(0.9795576), np.float32(0.9792077), np.float32(0.9802218), np.float32(0.97964936), np.float32(0.97910094), np.float32(0.979517), np.float32(0.9799115), np.float32(0.9796469), np.float32(0.978868), np.float32(0.979116), np.float32(0.9792173), np.float32(0.9782618), np.float32(0.9773269), np.float32(0.97702277), np.float32(0.97640127), np.float32(0.9760039), np.float32(0.9761983), np.float32(0.9768038), np.float32(0.97634923), np.float32(0.9771837), np.float32(0.9773097), np.float32(0.97837424), np.float32(0.9786016), np.float32(0.9782814), np.float32(0.9791282), np.float32(0.98002315), np.float32(0.9799712), np.float32(0.9796739), np.float32(0.97991097), np.float32(0.9805619), np.float32(0.97997874), np.float32(0.9797901), np.float32(0.9796259), np.float32(0.979597), np.float32(0.9797895), np.float32(0.9797291), np.float32(0.9799596), np.float32(0.9791966), np.float32(0.9793097), np.float32(0.979411), np.float32(0.9786794), np.float32(0.9790041), np.float32(0.9792869), np.float32(0.9792029), np.float32(0.9792437), np.float32(0.9797183), np.float32(0.97862387), np.float32(0.9789812), np.float32(0.97948974), np.float32(0.9787037), np.float32(0.97894603), np.float32(0.9790729), np.float32(0.97968113), np.float32(0.978438), np.float32(0.9792038), np.float32(0.97926646), np.float32(0.9793082), np.float32(0.9786148), np.float32(0.9779443), np.float32(0.9785139), np.float32(0.9776185), np.float32(0.9769369), np.float32(0.97718984), np.float32(0.97630334), np.float32(0.976363), np.float32(0.97575754), np.float32(0.97595936), np.float32(0.97617984), np.float32(0.9752769), np.float32(0.97397023), np.float32(0.97318417), np.float32(0.9725035), np.float32(0.9720714), np.float32(0.9722899), np.float32(0.9717452), np.float32(0.9720161), np.float32(0.97308964), np.float32(0.9725724), np.float32(0.9729384), np.float32(0.9740689), np.float32(0.97483486), np.float32(0.97556937), np.float32(0.9765891), np.float32(0.9778373), np.float32(0.9787638), np.float32(0.9798752), np.float32(0.9801963), np.float32(0.9798206), np.float32(0.9796213), np.float32(0.9798248), np.float32(0.98042196), np.float32(0.9804683), np.float32(0.9811442), np.float32(0.9808977), np.float32(0.981327), np.float32(0.98149544), np.float32(0.9817508), np.float32(0.9814237), np.float32(0.9814005), np.float32(0.98103607), np.float32(0.9802485), np.float32(0.98037696), np.float32(0.9803586), np.float32(0.9801514), np.float32(0.9802229), np.float32(0.97979766), np.float32(0.9799606), np.float32(0.980045), np.float32(0.9793006), np.float32(0.97959423), np.float32(0.97970164), np.float32(0.98006046), np.float32(0.9795394), np.float32(0.978774), np.float32(0.9773591), np.float32(0.9782305), np.float32(0.97699875), np.float32(0.9783071), np.float32(0.9770966), np.float32(0.97568583), np.float32(0.9751711), np.float32(0.97380865), np.float32(0.9730924), np.float32(0.97250396), np.float32(0.97012883), np.float32(0.9670077), np.float32(0.9623729), np.float32(0.95843464), np.float32(0.9523037), np.float32(0.9505783), np.float32(0.94780815), np.float32(0.9369498), np.float32(0.92870325), np.float32(0.9277615), np.float32(0.917563), np.float32(0.9146473), np.float32(0.91135114), np.float32(0.918403), np.float32(0.9179062), np.float32(0.92911637), np.float32(0.9375634), np.float32(0.93143314), np.float32(0.93757945), np.float32(0.93915397), np.float32(0.9433706), np.float32(0.9426401), np.float32(0.9446971), np.float32(0.94942975), np.float32(0.9484331), np.float32(0.94901365), np.float32(0.9491898), np.float32(0.9465503), np.float32(0.95047337), np.float32(0.9513636), np.float32(0.9539614), np.float32(0.94933426), np.float32(0.94597936), np.float32(0.93413395), np.float32(0.92928237), np.float32(0.9307129), np.float32(0.9279322), np.float32(0.93175316), np.float32(0.9362648), np.float32(0.934714), np.float32(0.9419124), np.float32(0.9449327), np.float32(0.95026064), np.float32(0.95353687), np.float32(0.9605852), np.float32(0.96619654), np.float32(0.968421), np.float32(0.9713272), np.float32(0.97109896), np.float32(0.9797412), np.float32(0.97683513), np.float32(0.97119045), np.float32(0.9763188), np.float32(0.97479445), np.float32(0.9716806), np.float32(0.9771378), np.float32(0.9698798), np.float32(0.95228314), np.float32(0.9565998), np.float32(0.9843724), np.float32(0.9837982), np.float32(0.983615), np.float32(0.9828243), np.float32(0.9823601), np.float32(0.9829919), np.float32(0.9824662), np.float32(0.98278964), np.float32(0.9829249), np.float32(0.98250824), np.float32(0.9806404), np.float32(0.9809764), np.float32(0.979917), np.float32(0.97859544), np.float32(0.9776053), np.float32(0.9767864), np.float32(0.9766634), np.float32(0.9765732), np.float32(0.9762576), np.float32(0.97577333), np.float32(0.9742614), np.float32(0.97437036), np.float32(0.9723219), np.float32(0.9713352), np.float32(0.97057915), np.float32(0.9701292), np.float32(0.969986), np.float32(0.96983206), np.float32(0.9709336), np.float32(0.97012514), np.float32(0.9697843), np.float32(0.9702968), np.float32(0.9713497), np.float32(0.9695142), np.float32(0.9716437), np.float32(0.97201645), np.float32(0.9710643), np.float32(0.97098696), np.float32(0.9713876), np.float32(0.9715476), np.float32(0.9684226), np.float32(0.96713156), np.float32(0.9666312), np.float32(0.9649241), np.float32(0.9631968), np.float32(0.963778), np.float32(0.9642178), np.float32(0.9645586), np.float32(0.9645282), np.float32(0.9636518), np.float32(0.96431565), np.float32(0.96398324), np.float32(0.9657518), np.float32(0.9668834), np.float32(0.9668375), np.float32(0.9672633), np.float32(0.96674657), np.float32(0.9670751), np.float32(0.9653737), np.float32(0.9623454), np.float32(0.96008134), np.float32(0.9630766), np.float32(0.96418047), np.float32(0.9660146), np.float32(0.96919614), np.float32(0.96790653), np.float32(0.97181994), np.float32(0.9718056), np.float32(0.9748966), np.float32(0.9767675), np.float32(0.97825193), np.float32(0.9802075), np.float32(0.98093235), np.float32(0.9814432), np.float32(0.9827633), np.float32(0.9832894), np.float32(0.9832592), np.float32(0.98294663), np.float32(0.9828131), np.float32(0.9829485), np.float32(0.9832713), np.float32(0.98319995), np.float32(0.9830997), np.float32(0.98356664), np.float32(0.9833001), np.float32(0.9831903), np.float32(0.98274946), np.float32(0.98221326), np.float32(0.98189753), np.float32(0.9817986), np.float32(0.9817918), np.float32(0.98177594), np.float32(0.9814855), np.float32(0.98164475), np.float32(0.98177445), np.float32(0.98155206), np.float32(0.98142046), np.float32(0.9809739), np.float32(0.98021734), np.float32(0.9802198), np.float32(0.98009366), np.float32(0.97965074), np.float32(0.97944343), np.float32(0.98024017), np.float32(0.9797436), np.float32(0.9802756), np.float32(0.9809576), np.float32(0.9807334), np.float32(0.9808349), np.float32(0.9819443), np.float32(0.9829259), np.float32(0.98280704), np.float32(0.9826713), np.float32(0.98241735), np.float32(0.9819447), np.float32(0.9818096), np.float32(0.9825515), np.float32(0.98189515), np.float32(0.9808942), np.float32(0.9811952), np.float32(0.9814176), np.float32(0.9825042), np.float32(0.9820566), np.float32(0.9825095), np.float32(0.9827801), np.float32(0.9829159), np.float32(0.98385423), np.float32(0.9829736), np.float32(0.98291194), np.float32(0.9828939), np.float32(0.9828395), np.float32(0.9821607), np.float32(0.98104376), np.float32(0.9794262), np.float32(0.9781266), np.float32(0.9727404), np.float32(0.96571213), np.float32(0.9613179), np.float32(0.9517205), np.float32(0.9371516), np.float32(0.9198322), np.float32(0.90664256), np.float32(0.8880162), np.float32(0.8621352), np.float32(0.85411686), np.float32(0.85489017), np.float32(0.8216987), np.float32(0.8301645), np.float32(0.8037329), np.float32(0.750549), np.float32(0.6669491), np.float32(0.66228795), np.float32(0.60464495), np.float32(0.4944096), np.float32(0.4854296), np.float32(0.45160884), np.float32(0.41175646), np.float32(0.3550586), np.float32(0.37326285), np.float32(0.37990487), np.float32(0.3242939), np.float32(0.3131755), np.float32(0.32564306), np.float32(0.31468716), np.float32(0.35696235), np.float32(0.40714616), np.float32(0.41174793), np.float32(0.3504511), np.float32(0.38610035), np.float32(0.37629247), np.float32(0.3983125), np.float32(0.38202593), np.float32(0.39905247), np.float32(0.41612616), np.float32(0.43405783), np.float32(0.43137926), np.float32(0.46891195), np.float32(0.47520578), np.float32(0.44942126), np.float32(0.45195478), np.float32(0.44556236), np.float32(0.4479278)], 'MAPSQKPEDIETRSVISMQELDPSPVQDEFPDIESGEYVPKPRDSQSQQQATPGRSGISIRGFGLRGHNWDSWLSALQKYSTYPPTFFFALHFANTSLIPLATRSVADSENYLLLTRPVYQSPSLEHVVLTIPILAHIASGVALRNIRSSRRARLYGAETRSQRYMLSFWPRMSLQARLGYFLAPLIGTHVLVNRVTPLIADGGSSGVGLGYVAHGFARSPVFWNIYYLLFVAVGVWHIVGGWAAWMGWRVTTARKELRNKKGSLEGYLGYPENEQRAKKQKKMWWVVNGIAAVGASIWLAGALGIIGRAGQGTGWEASSWNEIYSHVPVIGAWLLSTLVDYMVTTLKRVYKAATTSDYILGAARLHEHTGPFEPMRLNPWPLYRLFTIRAISGLARPTARYPHVDNFPRGQFQPSPFRSCSSQSRRMEESPSAPVPEQLVQHEGKEYRVVKEGLACILNPASQAAASEATRKDLKEDDELQSVFYNPIQQFNRDLSVLAVRVHGEHVQALKKRNAERKKRRAAEKGAAKGKKRKRDEQGEAEQESKAEGEEANHATNGNEPTPASNPEPSTPPSFTVLDALSATGLRALRYASEIPFVTRVVANDLSAPAIESMKMNIRYNKLEKLVQPNNGDARAYMYNVNPSASQDGGVYTGKFDVIDLDPYGTASPFIDATLNAVKDGGMLCVTCTDAGVWASNGYPEKAFSLYGGVPIKGSHSHEGGLRLILHALATSAAKYGLAIEPLLSLSIDFYARVFVRVYRSPADVKFLSGKTMLVYNCDVGCGAWTTQPLTATKQRLDKRGNPFYHYGFTQGPLADRHCAQCGTKTHMAGPMWAGPLHNIAFIQRILDLLPTLDRSVYHTIPRIEGMLTTALEEDFTIGDPLERPQTPEHQDTAATENNEYAAIIPRLDPSLREQHPFYFTLSALSKVLKTSTIPFDAFRGALRRLGYRSTRSHTKPNTVRTDAPWEVIWEVMREWVRQKSPVKEGALKPGSAGAAIMARARDRQTAPQPDTPLDLLRREILSAVDGGKDVADLVTKVEAALYRSGSRQSLGKEPAAAADRAPQDSVPGEDGQLAKAKSDGNPSPNELEIVFDEDLGRETFKRKRLVRYQINPRANWGPLNRASGKR': [np.float32(0.97653276), np.float32(0.97814506), np.float32(0.977815), np.float32(0.97853345), np.float32(0.979411), np.float32(0.97888374), np.float32(0.97976387), np.float32(0.97939837), np.float32(0.9788356), np.float32(0.9766059), np.float32(0.9763326), np.float32(0.9765446), np.float32(0.9738497), np.float32(0.96984303), np.float32(0.9667282), np.float32(0.96877176), np.float32(0.96789974), np.float32(0.96691185), np.float32(0.9680843), np.float32(0.9686186), np.float32(0.96911687), np.float32(0.96960336), np.float32(0.9707354), np.float32(0.9699341), np.float32(0.9678113), np.float32(0.9677643), np.float32(0.9712564), np.float32(0.96857774), np.float32(0.96402633), np.float32(0.96531194), np.float32(0.9626492), np.float32(0.96637326), np.float32(0.96568507), np.float32(0.9628488), np.float32(0.9658301), np.float32(0.9656644), np.float32(0.9643456), np.float32(0.9674298), np.float32(0.9692496), np.float32(0.96654665), np.float32(0.9664759), np.float32(0.96281374), np.float32(0.9600417), np.float32(0.9565677), np.float32(0.95132136), np.float32(0.9475361), np.float32(0.93549186), np.float32(0.9177552), np.float32(0.9034886), np.float32(0.88781154), np.float32(0.8624454), np.float32(0.8420313), np.float32(0.83502686), np.float32(0.8052128), np.float32(0.8015389), np.float32(0.77374035), np.float32(0.7619849), np.float32(0.7456491), np.float32(0.7202634), np.float32(0.644343), np.float32(0.53624094), np.float32(0.4540206), np.float32(0.42963818), np.float32(0.3926113), np.float32(0.3298952), np.float32(0.229057), np.float32(0.20517005), np.float32(0.1616748), np.float32(0.1090369), np.float32(0.10619004), np.float32(0.14084451), np.float32(0.13521495), np.float32(0.14916463), np.float32(0.1240152), np.float32(0.11504543), np.float32(0.11022764), np.float32(0.101782426), np.float32(0.10544414), np.float32(0.087418), np.float32(0.08122158), np.float32(0.060950574), np.float32(0.056679968), np.float32(0.062114663), np.float32(0.044550586), np.float32(0.04188917), np.float32(0.04761827), np.float32(0.048014447), np.float32(0.0438912), np.float32(0.0419521), np.float32(0.041158967), np.float32(0.036870465), np.float32(0.031466153), np.float32(0.0329835), np.float32(0.030140301), np.float32(0.028442279), np.float32(0.029472211), np.float32(0.030297307), np.float32(0.033392232), np.float32(0.03961692), np.float32(0.04367476), np.float32(0.046470106), np.float32(0.048707794), np.float32(0.052014392), np.float32(0.053768594), np.float32(0.050238237), np.float32(0.0550114), np.float32(0.061983097), np.float32(0.061348405), np.float32(0.060583804), np.float32(0.06712056), np.float32(0.07659811), np.float32(0.09325239), np.float32(0.100423805), np.float32(0.10743142), np.float32(0.11888458), np.float32(0.11833703), np.float32(0.09409186), np.float32(0.08925494), np.float32(0.085663594), np.float32(0.07242655), np.float32(0.055748105), np.float32(0.05387396), np.float32(0.048757598), np.float32(0.04665736), np.float32(0.047945064), np.float32(0.05010132), np.float32(0.047835134), np.float32(0.047801796), np.float32(0.05059117), np.float32(0.052414868), np.float32(0.05368262), np.float32(0.05142028), np.float32(0.05858424), np.float32(0.048525307), np.float32(0.046667755), np.float32(0.048641715), np.float32(0.05250503), np.float32(0.05209467), np.float32(0.056470744), np.float32(0.064140156), np.float32(0.07345973), np.float32(0.07751909), np.float32(0.08379234), np.float32(0.09888602), np.float32(0.11160374), np.float32(0.11283091), np.float32(0.11718423), np.float32(0.1255592), np.float32(0.13381055), np.float32(0.13830227), np.float32(0.15963896), np.float32(0.14941111), np.float32(0.18298383), np.float32(0.19386117), np.float32(0.17898902), np.float32(0.17658491), np.float32(0.19547744), np.float32(0.18910928), np.float32(0.18465246), np.float32(0.1886584), np.float32(0.1779942), np.float32(0.18010701), np.float32(0.16043584), np.float32(0.1498578), np.float32(0.15100494), np.float32(0.14116077), np.float32(0.13063718), np.float32(0.12494632), np.float32(0.12869908), np.float32(0.124409676), np.float32(0.12358661), np.float32(0.11843025), np.float32(0.11250446), np.float32(0.08310408), np.float32(0.08295555), np.float32(0.07282242), np.float32(0.060056414), np.float32(0.054419633), np.float32(0.05752079), np.float32(0.050440066), np.float32(0.04886518), np.float32(0.050242845), np.float32(0.047174856), np.float32(0.047085945), np.float32(0.042881045), np.float32(0.043296754), np.float32(0.04219136), np.float32(0.04220023), np.float32(0.035152618), np.float32(0.036987472), np.float32(0.038980097), np.float32(0.04165376), np.float32(0.03944056), np.float32(0.04563495), np.float32(0.05362852), np.float32(0.056003425), np.float32(0.051223837), np.float32(0.056832496), np.float32(0.04692267), np.float32(0.040959056), np.float32(0.04731556), np.float32(0.058049187), np.float32(0.06158694), np.float32(0.06727292), np.float32(0.07264981), np.float32(0.07496237), np.float32(0.072994724), np.float32(0.075269036), np.float32(0.081645496), np.float32(0.08853654), np.float32(0.11182076), np.float32(0.12086448), np.float32(0.14570549), np.float32(0.14319952), np.float32(0.1506021), np.float32(0.13117252), np.float32(0.114981845), np.float32(0.09480896), np.float32(0.0876979), np.float32(0.08722702), np.float32(0.087095656), np.float32(0.0992116), np.float32(0.101693004), np.float32(0.097358584), np.float32(0.088140905), np.float32(0.09471049), np.float32(0.09557819), np.float32(0.096435405), np.float32(0.099053256), np.float32(0.10437574), np.float32(0.09475628), np.float32(0.095388345), np.float32(0.10393187), np.float32(0.096945815), np.float32(0.09301292), np.float32(0.07421171), np.float32(0.06766781), np.float32(0.07312199), np.float32(0.07671229), np.float32(0.073229596), np.float32(0.072221704), np.float32(0.08150205), np.float32(0.07230351), np.float32(0.07296861), np.float32(0.098398544), np.float32(0.103014275), np.float32(0.102624126), np.float32(0.1320695), np.float32(0.14579779), np.float32(0.12400095), np.float32(0.13432245), np.float32(0.14010395), np.float32(0.14608808), np.float32(0.16652413), np.float32(0.22303736), np.float32(0.22926497), np.float32(0.2632614), np.float32(0.27080882), np.float32(0.27434102), np.float32(0.28021967), np.float32(0.30182266), np.float32(0.32539397), np.float32(0.2987881), np.float32(0.33041474), np.float32(0.3774292), np.float32(0.38123384), np.float32(0.387195), np.float32(0.4226445), np.float32(0.40701044), np.float32(0.3981091), np.float32(0.44406617), np.float32(0.45683524), np.float32(0.40689605), np.float32(0.38459665), np.float32(0.37923917), np.float32(0.39306596), np.float32(0.38724625), np.float32(0.3977338), np.float32(0.37635985), np.float32(0.38455614), np.float32(0.363231), np.float32(0.34028262), np.float32(0.33225274), np.float32(0.31598276), np.float32(0.28044283), np.float32(0.23915234), np.float32(0.2107594), np.float32(0.19985607), np.float32(0.19290909), np.float32(0.17356977), np.float32(0.18984768), np.float32(0.175399), np.float32(0.1314416), np.float32(0.11994245), np.float32(0.12928793), np.float32(0.12962432), np.float32(0.1306886), np.float32(0.13887931), np.float32(0.117111154), np.float32(0.1536496), np.float32(0.16903591), np.float32(0.15736617), np.float32(0.16684303), np.float32(0.16202965), np.float32(0.17289278), np.float32(0.1832259), np.float32(0.18987776), np.float32(0.20093027), np.float32(0.19258317), np.float32(0.20080326), np.float32(0.19717862), np.float32(0.21223433), np.float32(0.20151168), np.float32(0.23177814), np.float32(0.24513425), np.float32(0.21377714), np.float32(0.20338355), np.float32(0.19992723), np.float32(0.20364636), np.float32(0.21197885), np.float32(0.20994906), np.float32(0.19356796), np.float32(0.19153191), np.float32(0.18085241), np.float32(0.16395058), np.float32(0.15644182), np.float32(0.14061952), np.float32(0.11624287), np.float32(0.092432216), np.float32(0.074809425), np.float32(0.060261436), np.float32(0.05996261), np.float32(0.041797373), np.float32(0.03380766), np.float32(0.03585076), np.float32(0.03162241), np.float32(0.03395574), np.float32(0.045554433), np.float32(0.0399103), np.float32(0.049198028), np.float32(0.05073427), np.float32(0.058456663), np.float32(0.06222145), np.float32(0.07299381), np.float32(0.07673566), np.float32(0.07516268), np.float32(0.08200089), np.float32(0.08387001), np.float32(0.07952299), np.float32(0.08983808), np.float32(0.103878185), np.float32(0.10468309), np.float32(0.118281215), np.float32(0.118089505), np.float32(0.11800326), np.float32(0.12851232), np.float32(0.14519809), np.float32(0.15904252), np.float32(0.18012047), np.float32(0.18819448), np.float32(0.17871962), np.float32(0.1801668), np.float32(0.20148575), np.float32(0.22306015), np.float32(0.2047938), np.float32(0.20969512), np.float32(0.1979643), np.float32(0.20183755), np.float32(0.20695093), np.float32(0.20912538), np.float32(0.218763), np.float32(0.24420217), np.float32(0.25650257), np.float32(0.23482347), np.float32(0.2545742), np.float32(0.23712029), np.float32(0.21214363), np.float32(0.20126605), np.float32(0.19202472), np.float32(0.19401525), np.float32(0.19523804), np.float32(0.17129405), np.float32(0.17433284), np.float32(0.19577338), np.float32(0.22436099), np.float32(0.27192315), np.float32(0.24459703), np.float32(0.26336196), np.float32(0.30510247), np.float32(0.29808673), np.float32(0.3510815), np.float32(0.32353225), np.float32(0.31753775), np.float32(0.32917362), np.float32(0.36910066), np.float32(0.44540688), np.float32(0.4201353), np.float32(0.45661244), np.float32(0.5463497), np.float32(0.68888116), np.float32(0.7211201), np.float32(0.7114637), np.float32(0.70798475), np.float32(0.6984061), np.float32(0.68033826), np.float32(0.74836534), np.float32(0.7120461), np.float32(0.8311362), np.float32(0.8082272), np.float32(0.7450296), np.float32(0.75602144), np.float32(0.8283969), np.float32(0.8435946), np.float32(0.81007135), np.float32(0.8449114), np.float32(0.8627463), np.float32(0.89870685), np.float32(0.90954596), np.float32(0.91965586), np.float32(0.9317827), np.float32(0.9393636), np.float32(0.9447252), np.float32(0.9425776), np.float32(0.9462524), np.float32(0.94489133), np.float32(0.93895847), np.float32(0.94425964), np.float32(0.93708986), np.float32(0.93448484), np.float32(0.92563736), np.float32(0.91429955), np.float32(0.8935654), np.float32(0.90065783), np.float32(0.8898374), np.float32(0.8959744), np.float32(0.88836974), np.float32(0.87696934), np.float32(0.8794906), np.float32(0.8502935), np.float32(0.82806545), np.float32(0.81926066), np.float32(0.80167776), np.float32(0.79929864), np.float32(0.768012), np.float32(0.7514522), np.float32(0.7376114), np.float32(0.7439942), np.float32(0.7469987), np.float32(0.71651924), np.float32(0.76747125), np.float32(0.78302675), np.float32(0.7549697), np.float32(0.76271355), np.float32(0.78023547), np.float32(0.8029252), np.float32(0.79129565), np.float32(0.7670753), np.float32(0.7254155), np.float32(0.6558669), np.float32(0.65579885), np.float32(0.67664796), np.float32(0.67052466), np.float32(0.6652639), np.float32(0.6573), np.float32(0.65199316), np.float32(0.61905766), np.float32(0.6076265), np.float32(0.6385221), np.float32(0.6283065), np.float32(0.62469465), np.float32(0.5942465), np.float32(0.59916127), np.float32(0.5963894), np.float32(0.5664514), np.float32(0.53277767), np.float32(0.516095), np.float32(0.48660755), np.float32(0.4558585), np.float32(0.41159666), np.float32(0.3982924), np.float32(0.37657577), np.float32(0.3826644), np.float32(0.35624665), np.float32(0.38233286), np.float32(0.37416765), np.float32(0.34369433), np.float32(0.32174557), np.float32(0.31424576), np.float32(0.29992926), np.float32(0.29694384), np.float32(0.28826466), np.float32(0.26679537), np.float32(0.2632149), np.float32(0.25591812), np.float32(0.25429696), np.float32(0.23246793), np.float32(0.22761552), np.float32(0.23234001), np.float32(0.2338883), np.float32(0.23146679), np.float32(0.2362013), np.float32(0.28073442), np.float32(0.270966), np.float32(0.26512456), np.float32(0.3012734), np.float32(0.31715047), np.float32(0.37049413), np.float32(0.39539653), np.float32(0.41103306), np.float32(0.4285718), np.float32(0.47493237), np.float32(0.51227313), np.float32(0.55532783), np.float32(0.5891212), np.float32(0.6263782), np.float32(0.6379352), np.float32(0.6711578), np.float32(0.6888328), np.float32(0.71335644), np.float32(0.73226005), np.float32(0.7711238), np.float32(0.78316814), np.float32(0.7946252), np.float32(0.80653113), np.float32(0.8230186), np.float32(0.82515246), np.float32(0.83542913), np.float32(0.8505531), np.float32(0.8566171), np.float32(0.865407), np.float32(0.8818754), np.float32(0.88889945), np.float32(0.9008794), np.float32(0.91670233), np.float32(0.9223571), np.float32(0.9396141), np.float32(0.950922), np.float32(0.95684516), np.float32(0.9609428), np.float32(0.96976286), np.float32(0.9719026), np.float32(0.96934086), np.float32(0.96816015), np.float32(0.971193), np.float32(0.9685074), np.float32(0.970112), np.float32(0.9721757), np.float32(0.9740742), np.float32(0.97555023), np.float32(0.97817117), np.float32(0.97871816), np.float32(0.977843), np.float32(0.97963184), np.float32(0.9799336), np.float32(0.98096883), np.float32(0.98225546), np.float32(0.98222315), np.float32(0.9826418), np.float32(0.98274326), np.float32(0.9812511), np.float32(0.980452), np.float32(0.9778204), np.float32(0.9750353), np.float32(0.97073144), np.float32(0.964094), np.float32(0.959182), np.float32(0.9400302), np.float32(0.9210984), np.float32(0.90922093), np.float32(0.89018995), np.float32(0.8628034), np.float32(0.83453906), np.float32(0.8201225), np.float32(0.7872337), np.float32(0.7438872), np.float32(0.6368294), np.float32(0.57998073), np.float32(0.49492794), np.float32(0.43786624), np.float32(0.41288647), np.float32(0.33634606), np.float32(0.29039046), np.float32(0.2142068), np.float32(0.20461477), np.float32(0.18758368), np.float32(0.15113391), np.float32(0.12962933), np.float32(0.10539808), np.float32(0.10186982), np.float32(0.099614866), np.float32(0.093288295), np.float32(0.09045454), np.float32(0.082863286), np.float32(0.08941535), np.float32(0.09200764), np.float32(0.09110427), np.float32(0.09032153), np.float32(0.08764619), np.float32(0.09713969), np.float32(0.09973711), np.float32(0.08702844), np.float32(0.09001694), np.float32(0.092920184), np.float32(0.09224785), np.float32(0.09251102), np.float32(0.08969745), np.float32(0.09054434), np.float32(0.087350495), np.float32(0.08982284), np.float32(0.08804428), np.float32(0.08843256), np.float32(0.09056191), np.float32(0.08532248), np.float32(0.08742112), np.float32(0.0991441), np.float32(0.100218154), np.float32(0.092744865), np.float32(0.099111214), np.float32(0.103035286), np.float32(0.11663631), np.float32(0.121220924), np.float32(0.12664586), np.float32(0.14543633), np.float32(0.1406911), np.float32(0.1610217), np.float32(0.14138663), np.float32(0.12903412), np.float32(0.12709247), np.float32(0.12119314), np.float32(0.10552802), np.float32(0.09871933), np.float32(0.10090843), np.float32(0.08539955), np.float32(0.0850384), np.float32(0.08518893), np.float32(0.090177365), np.float32(0.10493207), np.float32(0.106637746), np.float32(0.098424986), np.float32(0.10549076), np.float32(0.113574095), np.float32(0.10228163), np.float32(0.10297592), np.float32(0.084423825), np.float32(0.07829308), np.float32(0.07114694), np.float32(0.06711667), np.float32(0.06752345), np.float32(0.06201246), np.float32(0.06570009), np.float32(0.067662485), np.float32(0.069117166), np.float32(0.07815852), np.float32(0.07962178), np.float32(0.09130006), np.float32(0.09502583), np.float32(0.092647426), np.float32(0.08425508), np.float32(0.083603926), np.float32(0.07359105), np.float32(0.06351026), np.float32(0.05541817), np.float32(0.048014663), np.float32(0.04591109), np.float32(0.040399995), np.float32(0.044869836), np.float32(0.042245768), np.float32(0.04460688), np.float32(0.04582435), np.float32(0.055880595), np.float32(0.06036875), np.float32(0.06643527), np.float32(0.07103386), np.float32(0.060961176), np.float32(0.057331923), np.float32(0.05061847), np.float32(0.045830436), np.float32(0.039022572), np.float32(0.0369944), np.float32(0.037464652), np.float32(0.035070118), np.float32(0.033325262), np.float32(0.029764464), np.float32(0.029081102), np.float32(0.0303716), np.float32(0.02942744), np.float32(0.032713186), np.float32(0.03740169), np.float32(0.039174173), np.float32(0.036931973), np.float32(0.043242272), np.float32(0.04744113), np.float32(0.03876353), np.float32(0.032788303), np.float32(0.032050934), np.float32(0.031642992), np.float32(0.03310712), np.float32(0.036539458), np.float32(0.04318572), np.float32(0.04459539), np.float32(0.052499875), np.float32(0.05194789), np.float32(0.06282734), np.float32(0.06721654), np.float32(0.06967214), np.float32(0.07443154), np.float32(0.0849269), np.float32(0.09607403), np.float32(0.1137247), np.float32(0.106482446), np.float32(0.088969015), np.float32(0.078498684), np.float32(0.076460145), np.float32(0.08011583), np.float32(0.06725374), np.float32(0.0564027), np.float32(0.05860427), np.float32(0.051658653), np.float32(0.047622032), np.float32(0.043969695), np.float32(0.044197045), np.float32(0.040783823), np.float32(0.04230436), np.float32(0.04621545), np.float32(0.05047703), np.float32(0.04809684), np.float32(0.047527064), np.float32(0.045662057), np.float32(0.04463483), np.float32(0.040256876), np.float32(0.04147262), np.float32(0.03942861), np.float32(0.033307884), np.float32(0.0329234), np.float32(0.03766006), np.float32(0.041212145), np.float32(0.03917135), np.float32(0.039599877), np.float32(0.042263694), np.float32(0.043458354), np.float32(0.038276136), np.float32(0.040226344), np.float32(0.044295896), np.float32(0.042554073), np.float32(0.037670314), np.float32(0.03631557), np.float32(0.03654891), np.float32(0.032830216), np.float32(0.029283753), np.float32(0.033591263), np.float32(0.036523983), np.float32(0.04028973), np.float32(0.04324165), np.float32(0.049329404), np.float32(0.04020858), np.float32(0.043790627), np.float32(0.045500524), np.float32(0.04491956), np.float32(0.048360668), np.float32(0.054227285), np.float32(0.056959607), np.float32(0.05929041), np.float32(0.055122025), np.float32(0.054262538), np.float32(0.0523242), np.float32(0.051263314), np.float32(0.047727667), np.float32(0.045772515), np.float32(0.05067796), np.float32(0.053544894), np.float32(0.051650643), np.float32(0.05417621), np.float32(0.055653248), np.float32(0.052806105), np.float32(0.051295098), np.float32(0.046347048), np.float32(0.044758193), np.float32(0.049938586), np.float32(0.054378424), np.float32(0.051916633), np.float32(0.054331772), np.float32(0.061730515), np.float32(0.058129843), np.float32(0.06071043), np.float32(0.05480415), np.float32(0.06099477), np.float32(0.0672767), np.float32(0.09056807), np.float32(0.114764735), np.float32(0.14119224), np.float32(0.15784852), np.float32(0.18574229), np.float32(0.1595275), np.float32(0.1519414), np.float32(0.14283186), np.float32(0.14524597), np.float32(0.13108581), np.float32(0.12885985), np.float32(0.13802937), np.float32(0.14464241), np.float32(0.15525337), np.float32(0.14301474), np.float32(0.1354022), np.float32(0.14282706), np.float32(0.13017637), np.float32(0.121382184), np.float32(0.12717079), np.float32(0.1131374), np.float32(0.09462305), np.float32(0.09942313), np.float32(0.11736461), np.float32(0.09701854), np.float32(0.08232198), np.float32(0.07390216), np.float32(0.075112246), np.float32(0.07608978), np.float32(0.08179656), np.float32(0.08354443), np.float32(0.08834884), np.float32(0.094003595), np.float32(0.1176318), np.float32(0.13543959), np.float32(0.13478142), np.float32(0.13146369), np.float32(0.12951413), np.float32(0.12721552), np.float32(0.17310937), np.float32(0.1605754), np.float32(0.12611751), np.float32(0.100062154), np.float32(0.07241811), np.float32(0.06382189), np.float32(0.058414884), np.float32(0.056287106), np.float32(0.04945326), np.float32(0.045395903), np.float32(0.041514333), np.float32(0.042488802), np.float32(0.038110666), np.float32(0.03285605), np.float32(0.03261486), np.float32(0.03576223), np.float32(0.034311812), np.float32(0.036672525), np.float32(0.039350227), np.float32(0.04078704), np.float32(0.041103736), np.float32(0.042004112), np.float32(0.04317064), np.float32(0.04394063), np.float32(0.04228351), np.float32(0.041384727), np.float32(0.045182995), np.float32(0.043322682), np.float32(0.044128098), np.float32(0.051606044), np.float32(0.05478917), np.float32(0.04803048), np.float32(0.04960234), np.float32(0.05713277), np.float32(0.06011958), np.float32(0.051918745), np.float32(0.05975218), np.float32(0.0767009), np.float32(0.08005675), np.float32(0.082841165), np.float32(0.093047865), np.float32(0.0940863), np.float32(0.090221636), np.float32(0.09462405), np.float32(0.112734884), np.float32(0.121589), np.float32(0.13424377), np.float32(0.16698353), np.float32(0.20395927), np.float32(0.23895754), np.float32(0.24715407), np.float32(0.26858944), np.float32(0.34491843), np.float32(0.39626813), np.float32(0.45572674), np.float32(0.5640613), np.float32(0.6024481), np.float32(0.65278083), np.float32(0.7204455), np.float32(0.76759315), np.float32(0.76939726), np.float32(0.7713045), np.float32(0.7780706), np.float32(0.7645327), np.float32(0.726275), np.float32(0.7262478), np.float32(0.7566111), np.float32(0.72701424), np.float32(0.70015526), np.float32(0.6773307), np.float32(0.6468388), np.float32(0.5989319), np.float32(0.5864579), np.float32(0.56555414), np.float32(0.540408), np.float32(0.5028408), np.float32(0.50905126), np.float32(0.48589107), np.float32(0.41933212), np.float32(0.35785905), np.float32(0.34165692), np.float32(0.29238197), np.float32(0.25382707), np.float32(0.23013465), np.float32(0.17075565), np.float32(0.14757359), np.float32(0.11899811), np.float32(0.10988516), np.float32(0.10525391), np.float32(0.10344879), np.float32(0.10328638), np.float32(0.09575878), np.float32(0.09196885), np.float32(0.10146234), np.float32(0.090584815), np.float32(0.09399974), np.float32(0.09825314), np.float32(0.09636724), np.float32(0.09699983), np.float32(0.093940526), np.float32(0.10364098), np.float32(0.101993226), np.float32(0.07865576), np.float32(0.07885715), np.float32(0.07680386), np.float32(0.07031032), np.float32(0.061652828), np.float32(0.077097476), np.float32(0.09486643), np.float32(0.10231403), np.float32(0.101654164), np.float32(0.105463), np.float32(0.1429889), np.float32(0.14990665), np.float32(0.15652245), np.float32(0.18033646), np.float32(0.19185093), np.float32(0.19593318), np.float32(0.20464644), np.float32(0.23684119), np.float32(0.25190687), np.float32(0.29329228), np.float32(0.34057686), np.float32(0.4252728), np.float32(0.3971543), np.float32(0.40601903), np.float32(0.46563032), np.float32(0.45691755), np.float32(0.45099142), np.float32(0.41355175), np.float32(0.45874813), np.float32(0.43230772), np.float32(0.36719158), np.float32(0.3703586), np.float32(0.36447698), np.float32(0.29182497), np.float32(0.23786038), np.float32(0.26044962), np.float32(0.24259119), np.float32(0.1856663), np.float32(0.14056727), np.float32(0.12860228), np.float32(0.11239065), np.float32(0.104432695), np.float32(0.09523693), np.float32(0.10916667), np.float32(0.107755624), np.float32(0.12833379), np.float32(0.13964346), np.float32(0.13840248), np.float32(0.14557305), np.float32(0.1588688), np.float32(0.17217435), np.float32(0.21356717), np.float32(0.22998938), np.float32(0.2820855), np.float32(0.34679702), np.float32(0.39708704), np.float32(0.3661588), np.float32(0.38088307), np.float32(0.47813016), np.float32(0.4995116), np.float32(0.5186064), np.float32(0.63100576), np.float32(0.7644327), np.float32(0.8275131), np.float32(0.8683102), np.float32(0.87714344), np.float32(0.88161385), np.float32(0.9097927), np.float32(0.78494483), np.float32(0.7233993), np.float32(0.78623104), np.float32(0.0031035068), np.float32(0.71357423), np.float32(0.72747386), np.float32(0.6834846), np.float32(0.6386036), np.float32(0.6117646), np.float32(0.56911814), np.float32(0.512861), np.float32(0.50742465), np.float32(0.5413428), np.float32(0.5354785), np.float32(0.5058407), np.float32(0.42023373), np.float32(0.41958186), np.float32(0.38662526), np.float32(0.3775531), np.float32(0.31479585), np.float32(0.2725059), np.float32(0.2424801), np.float32(0.22836852), np.float32(0.2086907), np.float32(0.19946587), np.float32(0.1698212), np.float32(0.1591772), np.float32(0.14686139), np.float32(0.14005828), np.float32(0.14433008), np.float32(0.14769109), np.float32(0.137235), np.float32(0.13994347), np.float32(0.15456097), np.float32(0.1468019), np.float32(0.14431329), np.float32(0.16017723), np.float32(0.16464962), np.float32(0.17531438), np.float32(0.17950577), np.float32(0.19212477), np.float32(0.21900253), np.float32(0.23465), np.float32(0.28351745), np.float32(0.31930107), np.float32(0.32867736), np.float32(0.36855116), np.float32(0.4148101), np.float32(0.48312324), np.float32(0.49559888), np.float32(0.53257674), np.float32(0.62215817), np.float32(0.6750549), np.float32(0.720707), np.float32(0.7640658), np.float32(0.8308354), np.float32(0.87967825), np.float32(0.90389603), np.float32(0.93959814), np.float32(0.9529263), np.float32(0.9585045), np.float32(0.96381706), np.float32(0.96916133), np.float32(0.9734638), np.float32(0.9758538), np.float32(0.9776895), np.float32(0.97872317), np.float32(0.9797593), np.float32(0.9803538), np.float32(0.9812242), np.float32(0.98121613), np.float32(0.9817177), np.float32(0.98216736), np.float32(0.9823094), np.float32(0.98226225), np.float32(0.98130107), np.float32(0.9815668), np.float32(0.98095876), np.float32(0.9801016), np.float32(0.97985667), np.float32(0.97955185), np.float32(0.97712505), np.float32(0.9750309), np.float32(0.9711275), np.float32(0.96291), np.float32(0.9528706), np.float32(0.9416074), np.float32(0.9312194), np.float32(0.91104805), np.float32(0.89756745), np.float32(0.88831115), np.float32(0.8816224), np.float32(0.87331575), np.float32(0.8602791), np.float32(0.8359487), np.float32(0.8183386), np.float32(0.80713636), np.float32(0.8405807), np.float32(0.8311871), np.float32(0.8258267), np.float32(0.8396795), np.float32(0.81974137), np.float32(0.831308), np.float32(0.8277859), np.float32(0.8426662), np.float32(0.8598859), np.float32(0.8392695), np.float32(0.85267705), np.float32(0.84362906), np.float32(0.8337016), np.float32(0.8357305), np.float32(0.8250454), np.float32(0.8091928), np.float32(0.82215446), np.float32(0.81297725), np.float32(0.8417782), np.float32(0.8402246), np.float32(0.8814485), np.float32(0.8974834), np.float32(0.90480536), np.float32(0.91179067), np.float32(0.9083416), np.float32(0.9113238), np.float32(0.9202535), np.float32(0.9311956), np.float32(0.9264745), np.float32(0.91900605), np.float32(0.9223439), np.float32(0.9311643), np.float32(0.92012453), np.float32(0.926781), np.float32(0.9189875)], 'MILASSFFFPSLPTGSGDTQRTFPDWQEGSFRTGSSQDAWGPYGSKCHFQGPPKQLSGGTGNRSREPFPASESQPAVESPGGEPGQEPGRRVGCKADLWACGPASPCRTEGKTLWPWRTAGPGRARPPISRVYQHPQGAGRRSGIAQRCDTRPGQCKETKETGSPGRRPGQLSPPSRWPSRQRGWGLFALSNSAAIRAEIQRFESVHPNIYAIYDLIERIEDLALQNQIREHVISIEDSFVNSQEWTLSRSVPELKVGIVGNLSSGKSALVHRYLTGTYVQEESPEGGRFKKEIVVDGQSYLLLIRDEGGPPELQFAAWVDAVVFVFSLEDEISFQTVYNYFLRLCSFRNTSEVPMVLVGTQDAISAANPRVIDDSRARKLSTDLKRCTYYETCATYGLNVERVFQDVAQKVVALRKKQQLAIGPCKSLPNSPSHSAVSAASIPAVHINQASNGGGSAFSDYSSSVPSTPSISQRELRIETIAASSTPTPIRKQSKRRSNIFTSRKGADLDREKKAADGKVDSIGSGRAIPIKQGILLKRSGKSLNKEWKKKYVTLCDNGLLTYHPSLHDYMQNIHGKEIDLLRTTVKVPGKRLPRATPTTAPGTSPRANGLPMERSHTQLGGGTGAPHSASSASLHSERPLSSSAWAGPRPEGLHQRSCSVSSADQWSEATALSPGMQHPASDPAEGLGSSPKLEPPPSPHSNRKKHRRKKSTGTPRPDGPSSAAEEAEESFEFVVVSLTGQTWHFEASTAEERELWVQSVQAQILASLQGCRSAKDKARLGNQNTALAVQAVRTVRGNSFCIDCDAPNPDWASLNLGALMCIECSGIHRHLGAHLSRVRSLDLDDWPPELLAVMTAMGNALANSVWEGALDGYAKPGPEACREEKERWIRAKYEQKLFLAPLPSSDVPLGQQLLRAVVEDDLRLLVMLLAHGSKEEVNETYGDGDGRTALHLSSAMANVVFTQLLIWYGVDVRSRDARGLTPLAYARRAGSQECADILLQPPVEEDRAQPRRAGRAAGSGLRIPCNICTLEYLCLCTYSVCVYDEPINRLRVRPRALCWLPHHHHHQARSWPPPALPWALCVLRIRPSSSSGGPRQPSPCRRLLGLSWRPGFPRRWPHGTRHPERIRAPCFHAPHLTPAPSESSASRPCHRRQLKERAWASPTSSDSRGHLTRPGAQRREDSAAVPV': [np.float32(0.9779028), np.float32(0.9797029), np.float32(0.979302), np.float32(0.97949445), np.float32(0.9802264), np.float32(0.9808281), np.float32(0.9806582), np.float32(0.97948724), np.float32(0.979142), np.float32(0.9801138), np.float32(0.98089427), np.float32(0.9812471), np.float32(0.9805525), np.float32(0.9782688), np.float32(0.9797931), np.float32(0.9792428), np.float32(0.9782153), np.float32(0.9770049), np.float32(0.97390395), np.float32(0.97150755), np.float32(0.9710396), np.float32(0.9716176), np.float32(0.97396606), np.float32(0.9733831), np.float32(0.9723194), np.float32(0.97452515), np.float32(0.974815), np.float32(0.9732623), np.float32(0.9749665), np.float32(0.97457993), np.float32(0.9724168), np.float32(0.9721114), np.float32(0.9670468), np.float32(0.96513677), np.float32(0.96369183), np.float32(0.9627743), np.float32(0.96438265), np.float32(0.9706462), np.float32(0.97155863), np.float32(0.97062355), np.float32(0.9713841), np.float32(0.9672433), np.float32(0.9705245), np.float32(0.9696348), np.float32(0.9707708), np.float32(0.96783644), np.float32(0.967228), np.float32(0.9665078), np.float32(0.97167474), np.float32(0.97392696), np.float32(0.9760376), np.float32(0.97766906), np.float32(0.97658587), np.float32(0.9792611), np.float32(0.9796194), np.float32(0.9795461), np.float32(0.9809837), np.float32(0.9813974), np.float32(0.9805269), np.float32(0.9810915), np.float32(0.981844), np.float32(0.9825927), np.float32(0.98336846), np.float32(0.9841925), np.float32(0.98419976), np.float32(0.98414075), np.float32(0.983457), np.float32(0.9831315), np.float32(0.98312265), np.float32(0.9835121), np.float32(0.9836533), np.float32(0.98368686), np.float32(0.98350096), np.float32(0.9831623), np.float32(0.9827355), np.float32(0.9820535), np.float32(0.9822496), np.float32(0.9818834), np.float32(0.98194927), np.float32(0.9817644), np.float32(0.98100454), np.float32(0.9791019), np.float32(0.97677034), np.float32(0.97589433), np.float32(0.9720914), np.float32(0.9702955), np.float32(0.96506274), np.float32(0.96300066), np.float32(0.9594068), np.float32(0.9541917), np.float32(0.9486502), np.float32(0.94551915), np.float32(0.9475883), np.float32(0.9434384), np.float32(0.9435788), np.float32(0.93590957), np.float32(0.9374775), np.float32(0.933616), np.float32(0.92503923), np.float32(0.91487116), np.float32(0.91813326), np.float32(0.9156272), np.float32(0.9165176), np.float32(0.9060697), np.float32(0.9092581), np.float32(0.9035874), np.float32(0.91750765), np.float32(0.9184165), np.float32(0.9350282), np.float32(0.93987197), np.float32(0.9455354), np.float32(0.94808555), np.float32(0.95548946), np.float32(0.95906746), np.float32(0.9597135), np.float32(0.9631485), np.float32(0.9631031), np.float32(0.96345145), np.float32(0.9579896), np.float32(0.9576504), np.float32(0.9546488), np.float32(0.9553317), np.float32(0.9581468), np.float32(0.9590909), np.float32(0.959577), np.float32(0.9649053), np.float32(0.96751004), np.float32(0.97017574), np.float32(0.9736647), np.float32(0.97477484), np.float32(0.97576505), np.float32(0.97739536), np.float32(0.9771129), np.float32(0.9787461), np.float32(0.97936195), np.float32(0.9793092), np.float32(0.979427), np.float32(0.97881806), np.float32(0.9788696), np.float32(0.97811735), np.float32(0.97845227), np.float32(0.97716755), np.float32(0.9782525), np.float32(0.9772892), np.float32(0.97953117), np.float32(0.9792277), np.float32(0.97876203), np.float32(0.9796159), np.float32(0.9809671), np.float32(0.98054355), np.float32(0.98167235), np.float32(0.9810193), np.float32(0.98146915), np.float32(0.9821957), np.float32(0.9823077), np.float32(0.98329794), np.float32(0.9837714), np.float32(0.9840925), np.float32(0.98462427), np.float32(0.9855826), np.float32(0.9854116), np.float32(0.98581856), np.float32(0.9854177), np.float32(0.98345965), np.float32(0.98367333), np.float32(0.9827033), np.float32(0.98179746), np.float32(0.9775047), np.float32(0.9735121), np.float32(0.9628146), np.float32(0.95478106), np.float32(0.94201934), np.float32(0.90883917), np.float32(0.8798327), np.float32(0.8310382), np.float32(0.79810256), np.float32(0.76967645), np.float32(0.74014777), np.float32(0.72670996), np.float32(0.6561549), np.float32(0.59041464), np.float32(0.534728), np.float32(0.5014328), np.float32(0.44005153), np.float32(0.38211173), np.float32(0.38009313), np.float32(0.3334139), np.float32(0.2760556), np.float32(0.22287238), np.float32(0.22056213), np.float32(0.221485), np.float32(0.20586151), np.float32(0.19823949), np.float32(0.19932558), np.float32(0.2004176), np.float32(0.122769035), np.float32(0.12346591), np.float32(0.11984846), np.float32(0.11655596), np.float32(0.1122199), np.float32(0.112160146), np.float32(0.0960494), np.float32(0.086984925), np.float32(0.079867035), np.float32(0.07355974), np.float32(0.068250276), np.float32(0.07357223), np.float32(0.069768615), np.float32(0.06649279), np.float32(0.06651342), np.float32(0.070543505), np.float32(0.069891065), np.float32(0.08096131), np.float32(0.07694151), np.float32(0.078087896), np.float32(0.08944674), np.float32(0.09127757), np.float32(0.07668546), np.float32(0.086977884), np.float32(0.083623126), np.float32(0.084925905), np.float32(0.07538628), np.float32(0.072339594), np.float32(0.070001766), np.float32(0.063486926), np.float32(0.066772915), np.float32(0.071426176), np.float32(0.07373637), np.float32(0.076369554), np.float32(0.080417626), np.float32(0.089104615), np.float32(0.097046696), np.float32(0.11550123), np.float32(0.13807817), np.float32(0.12861313), np.float32(0.13164854), np.float32(0.119369194), np.float32(0.1194285), np.float32(0.124636486), np.float32(0.11145594), np.float32(0.105546966), np.float32(0.11865361), np.float32(0.12733924), np.float32(0.10713095), np.float32(0.11151512), np.float32(0.11458208), np.float32(0.10464564), np.float32(0.09144357), np.float32(0.09991186), np.float32(0.089850545), np.float32(0.090361744), np.float32(0.08368872), np.float32(0.093317315), np.float32(0.10641716), np.float32(0.10631919), np.float32(0.10921319), np.float32(0.107719794), np.float32(0.09726389), np.float32(0.09338125), np.float32(0.084432244), np.float32(0.08060069), np.float32(0.0690047), np.float32(0.058769986), np.float32(0.05424513), np.float32(0.06031153), np.float32(0.05666514), np.float32(0.052594822), np.float32(0.05194681), np.float32(0.05206393), np.float32(0.059058655), np.float32(0.06766163), np.float32(0.080185376), np.float32(0.093772255), np.float32(0.11150395), np.float32(0.13085689), np.float32(0.15718801), np.float32(0.14967425), np.float32(0.15594126), np.float32(0.15758045), np.float32(0.14090505), np.float32(0.14892702), np.float32(0.14331347), np.float32(0.14070989), np.float32(0.13199396), np.float32(0.13408458), np.float32(0.12997538), np.float32(0.14171898), np.float32(0.15464136), np.float32(0.15351962), np.float32(0.13949217), np.float32(0.1298415), np.float32(0.11985364), np.float32(0.10443203), np.float32(0.08558033), np.float32(0.08177624), np.float32(0.07895116), np.float32(0.075805545), np.float32(0.073784195), np.float32(0.05945453), np.float32(0.05459106), np.float32(0.058402598), np.float32(0.05720107), np.float32(0.058954854), np.float32(0.054318786), np.float32(0.04874879), np.float32(0.045062136), np.float32(0.049368955), np.float32(0.045887586), np.float32(0.04180469), np.float32(0.036280837), np.float32(0.030460361), np.float32(0.026926437), np.float32(0.027033856), np.float32(0.0286559), np.float32(0.02680216), np.float32(0.026557421), np.float32(0.02709587), np.float32(0.032070726), np.float32(0.038817782), np.float32(0.037387796), np.float32(0.03665358), np.float32(0.033585064), np.float32(0.0324708), np.float32(0.028249059), np.float32(0.029094912), np.float32(0.026352245), np.float32(0.023649339), np.float32(0.023655433), np.float32(0.02566791), np.float32(0.025101753), np.float32(0.022167772), np.float32(0.023319878), np.float32(0.024901737), np.float32(0.02284466), np.float32(0.022106186), np.float32(0.02489382), np.float32(0.027278671), np.float32(0.031945117), np.float32(0.03821502), np.float32(0.045252938), np.float32(0.050623134), np.float32(0.05838704), np.float32(0.053016916), np.float32(0.049973745), np.float32(0.044100147), np.float32(0.043084547), np.float32(0.04052191), np.float32(0.042974044), np.float32(0.04031173), np.float32(0.03951777), np.float32(0.048157938), np.float32(0.05318996), np.float32(0.0497722), np.float32(0.05167276), np.float32(0.052835084), np.float32(0.053755872), np.float32(0.057081252), np.float32(0.06879311), np.float32(0.08129007), np.float32(0.082937695), np.float32(0.087669924), np.float32(0.07516851), np.float32(0.07812175), np.float32(0.0913725), np.float32(0.09544586), np.float32(0.0995591), np.float32(0.10986667), np.float32(0.12940048), np.float32(0.14789924), np.float32(0.16349141), np.float32(0.18993828), np.float32(0.18488835), np.float32(0.19047391), np.float32(0.18332703), np.float32(0.19418748), np.float32(0.19050413), np.float32(0.16953327), np.float32(0.17070913), np.float32(0.16665766), np.float32(0.15273818), np.float32(0.14802542), np.float32(0.14290515), np.float32(0.12320586), np.float32(0.105334386), np.float32(0.09919793), np.float32(0.09304099), np.float32(0.08001722), np.float32(0.07385192), np.float32(0.069892116), np.float32(0.061258417), np.float32(0.064774156), np.float32(0.064993136), np.float32(0.057782073), np.float32(0.058654487), np.float32(0.061139334), np.float32(0.06743134), np.float32(0.06710899), np.float32(0.06861965), np.float32(0.06566964), np.float32(0.062558696), np.float32(0.06215167), np.float32(0.06378686), np.float32(0.0668083), np.float32(0.06682969), np.float32(0.068566054), np.float32(0.078898646), np.float32(0.09068976), np.float32(0.09409713), np.float32(0.10501401), np.float32(0.116093986), np.float32(0.12653986), np.float32(0.1328349), np.float32(0.13887185), np.float32(0.16453587), np.float32(0.17123747), np.float32(0.2090143), np.float32(0.27999958), np.float32(0.3314187), np.float32(0.39001086), np.float32(0.48070842), np.float32(0.57520556), np.float32(0.64199656), np.float32(0.6763224), np.float32(0.74803966), np.float32(0.7902491), np.float32(0.8260664), np.float32(0.8395164), np.float32(0.8620249), np.float32(0.8802406), np.float32(0.8902586), np.float32(0.907487), np.float32(0.92837065), np.float32(0.945757), np.float32(0.95037806), np.float32(0.9600167), np.float32(0.9637268), np.float32(0.97047573), np.float32(0.9727085), np.float32(0.9743595), np.float32(0.9756723), np.float32(0.9772116), np.float32(0.9777403), np.float32(0.9775994), np.float32(0.9777941), np.float32(0.97899854), np.float32(0.9791956), np.float32(0.9793179), np.float32(0.98030955), np.float32(0.9802727), np.float32(0.9797381), np.float32(0.9801123), np.float32(0.9792684), np.float32(0.9793788), np.float32(0.97850466), np.float32(0.9797966), np.float32(0.978622), np.float32(0.97854155), np.float32(0.9781965), np.float32(0.9783124), np.float32(0.9776728), np.float32(0.9774604), np.float32(0.97755826), np.float32(0.9768833), np.float32(0.9768787), np.float32(0.9766307), np.float32(0.97558326), np.float32(0.97503245), np.float32(0.9739075), np.float32(0.97206163), np.float32(0.97170174), np.float32(0.9720238), np.float32(0.9677681), np.float32(0.9699649), np.float32(0.96947855), np.float32(0.96751887), np.float32(0.9691824), np.float32(0.96807826), np.float32(0.96789235), np.float32(0.9677628), np.float32(0.96799165), np.float32(0.9691603), np.float32(0.9702805), np.float32(0.9710553), np.float32(0.97115415), np.float32(0.97153634), np.float32(0.9737041), np.float32(0.9742207), np.float32(0.97287005), np.float32(0.97262573), np.float32(0.972326), np.float32(0.9715091), np.float32(0.971789), np.float32(0.972139), np.float32(0.9726501), np.float32(0.97320426), np.float32(0.9727418), np.float32(0.9705377), np.float32(0.96985865), np.float32(0.9717628), np.float32(0.9705819), np.float32(0.96824116), np.float32(0.9649186), np.float32(0.96432376), np.float32(0.96518934), np.float32(0.9627084), np.float32(0.9632606), np.float32(0.96270376), np.float32(0.9639333), np.float32(0.96566296), np.float32(0.96461993), np.float32(0.96421325), np.float32(0.96566284), np.float32(0.96929765), np.float32(0.9659768), np.float32(0.9663821), np.float32(0.96640855), np.float32(0.96850127), np.float32(0.9631133), np.float32(0.9547663), np.float32(0.9534522), np.float32(0.9400273), np.float32(0.92102456), np.float32(0.91835237), np.float32(0.9008612), np.float32(0.86941725), np.float32(0.8145776), np.float32(0.76976526), np.float32(0.73211527), np.float32(0.7421394), np.float32(0.73782486), np.float32(0.6968757), np.float32(0.71098036), np.float32(0.72318566), np.float32(0.68476593), np.float32(0.6714667), np.float32(0.65643525), np.float32(0.66685206), np.float32(0.62696844), np.float32(0.61389214), np.float32(0.61089444), np.float32(0.57471204), np.float32(0.5083675), np.float32(0.48357993), np.float32(0.48046118), np.float32(0.4200394), np.float32(0.36203808), np.float32(0.33827925), np.float32(0.332049), np.float32(0.30397952), np.float32(0.24990934), np.float32(0.22294185), np.float32(0.20547324), np.float32(0.17499274), np.float32(0.16757482), np.float32(0.15982342), np.float32(0.1410214), np.float32(0.12665863), np.float32(0.13810462), np.float32(0.14844628), np.float32(0.12916553), np.float32(0.09582102), np.float32(0.1200486), np.float32(0.12805374), np.float32(0.11853856), np.float32(0.12525888), np.float32(0.14511074), np.float32(0.15427439), np.float32(0.15551132), np.float32(0.15698616), np.float32(0.16786084), np.float32(0.16636766), np.float32(0.16570753), np.float32(0.17038321), np.float32(0.17873657), np.float32(0.18735066), np.float32(0.18961655), np.float32(0.21841675), np.float32(0.22750856), np.float32(0.2483602), np.float32(0.28167433), np.float32(0.3104666), np.float32(0.36800113), np.float32(0.39802638), np.float32(0.5063815), np.float32(0.6038722), np.float32(0.6409425), np.float32(0.6910157), np.float32(0.73193353), np.float32(0.7862158), np.float32(0.82053435), np.float32(0.850877), np.float32(0.8750835), np.float32(0.8886598), np.float32(0.89933485), np.float32(0.91530544), np.float32(0.9335012), np.float32(0.9516165), np.float32(0.9589831), np.float32(0.96734846), np.float32(0.9736527), np.float32(0.97788846), np.float32(0.9800276), np.float32(0.98174113), np.float32(0.9833777), np.float32(0.9837731), np.float32(0.9835085), np.float32(0.98397094), np.float32(0.98429596), np.float32(0.9844354), np.float32(0.98460037), np.float32(0.98503184), np.float32(0.98491365), np.float32(0.9851189), np.float32(0.9854225), np.float32(0.985552), np.float32(0.9857636), np.float32(0.98566157), np.float32(0.9857143), np.float32(0.98607683), np.float32(0.98634887), np.float32(0.98576987), np.float32(0.9857767), np.float32(0.9857248), np.float32(0.9855548), np.float32(0.98547584), np.float32(0.9856521), np.float32(0.98554313), np.float32(0.98526543), np.float32(0.98557127), np.float32(0.9858139), np.float32(0.98578763), np.float32(0.98588425), np.float32(0.9862046), np.float32(0.985466), np.float32(0.9851163), np.float32(0.985299), np.float32(0.9851393), np.float32(0.98466337), np.float32(0.98452306), np.float32(0.9843711), np.float32(0.9844254), np.float32(0.98441666), np.float32(0.9841934), np.float32(0.9842509), np.float32(0.98423797), np.float32(0.98395), np.float32(0.98398316), np.float32(0.9838972), np.float32(0.9835291), np.float32(0.9832719), np.float32(0.983781), np.float32(0.9833377), np.float32(0.98304623), np.float32(0.98328215), np.float32(0.98247725), np.float32(0.98272705), np.float32(0.9827917), np.float32(0.98227215), np.float32(0.9828152), np.float32(0.98138064), np.float32(0.98121876), np.float32(0.98147786), np.float32(0.98141885), np.float32(0.9804734), np.float32(0.9808412), np.float32(0.98001856), np.float32(0.98075783), np.float32(0.9807612), np.float32(0.98121107), np.float32(0.9815607), np.float32(0.9817377), np.float32(0.9814361), np.float32(0.981887), np.float32(0.9822466), np.float32(0.98272794), np.float32(0.9838366), np.float32(0.9841441), np.float32(0.9848904), np.float32(0.9848807), np.float32(0.985149), np.float32(0.984916), np.float32(0.9853338), np.float32(0.98537934), np.float32(0.9857363), np.float32(0.98584324), np.float32(0.98620796), np.float32(0.9861281), np.float32(0.9866288), np.float32(0.98666406), np.float32(0.98632485), np.float32(0.9867073), np.float32(0.9863377), np.float32(0.98620427), np.float32(0.98593), np.float32(0.98561317), np.float32(0.985924), np.float32(0.9859119), np.float32(0.98586464), np.float32(0.986014), np.float32(0.9859006), np.float32(0.98594254), np.float32(0.9856346), np.float32(0.9855967), np.float32(0.98573905), np.float32(0.9857901), np.float32(0.9857092), np.float32(0.98606837), np.float32(0.9858941), np.float32(0.9859534), np.float32(0.9857501), np.float32(0.98542273), np.float32(0.985105), np.float32(0.98381823), np.float32(0.9820446), np.float32(0.9804929), np.float32(0.9791408), np.float32(0.97672653), np.float32(0.9732607), np.float32(0.9693368), np.float32(0.9651805), np.float32(0.9580063), np.float32(0.94894874), np.float32(0.9374813), np.float32(0.9219616), np.float32(0.890038), np.float32(0.85662967), np.float32(0.8265123), np.float32(0.79239815), np.float32(0.7399997), np.float32(0.694428), np.float32(0.6071167), np.float32(0.56643236), np.float32(0.44971395), np.float32(0.37633723), np.float32(0.27659234), np.float32(0.25709018), np.float32(0.24649242), np.float32(0.20469853), np.float32(0.1808616), np.float32(0.14292641), np.float32(0.12461673), np.float32(0.13268533), np.float32(0.116728805), np.float32(0.09822488), np.float32(0.0970381), np.float32(0.10175227), np.float32(0.098840825), np.float32(0.09638562), np.float32(0.10304585), np.float32(0.10582125), np.float32(0.09907722), np.float32(0.09992411), np.float32(0.10365688), np.float32(0.11112819), np.float32(0.09897973), np.float32(0.08957683), np.float32(0.08963494), np.float32(0.0872737), np.float32(0.081798226), np.float32(0.08845521), np.float32(0.088012695), np.float32(0.089788854), np.float32(0.09318598), np.float32(0.09622821), np.float32(0.090669535), np.float32(0.08989557), np.float32(0.09674552), np.float32(0.11007711), np.float32(0.11424169), np.float32(0.12766893), np.float32(0.15543738), np.float32(0.17423142), np.float32(0.19912337), np.float32(0.22877689), np.float32(0.23326632), np.float32(0.27382368), np.float32(0.237919), np.float32(0.23175132), np.float32(0.22015041), np.float32(0.21200691), np.float32(0.19855466), np.float32(0.18931916), np.float32(0.18995266), np.float32(0.16684303), np.float32(0.17512494), np.float32(0.16152091), np.float32(0.15403675), np.float32(0.14799812), np.float32(0.16056332), np.float32(0.15407348), np.float32(0.14111102), np.float32(0.11398326), np.float32(0.11867654), np.float32(0.10401772), np.float32(0.10112635), np.float32(0.10249556), np.float32(0.092477605), np.float32(0.07953825), np.float32(0.08641661), np.float32(0.10045515), np.float32(0.10260699), np.float32(0.098538235), np.float32(0.10700196), np.float32(0.1059073), np.float32(0.09628294), np.float32(0.10288063), np.float32(0.103332095), np.float32(0.08557609), np.float32(0.078893796), np.float32(0.073819846), np.float32(0.06378165), np.float32(0.056081615), np.float32(0.051755697), np.float32(0.05134998), np.float32(0.049936756), np.float32(0.04923877), np.float32(0.0494935), np.float32(0.04150793), np.float32(0.039070718), np.float32(0.038349345), np.float32(0.03605574), np.float32(0.03057648), np.float32(0.028684013), np.float32(0.029009124), np.float32(0.027530495), np.float32(0.02797334), np.float32(0.028137393), np.float32(0.03208425), np.float32(0.03312504), np.float32(0.035699252), np.float32(0.039309617), np.float32(0.03798187), np.float32(0.043307304), np.float32(0.047250967), np.float32(0.05780626), np.float32(0.069627166), np.float32(0.068782344), np.float32(0.065371074), np.float32(0.07410261), np.float32(0.07654132), np.float32(0.06718696), np.float32(0.06877803), np.float32(0.06861674), np.float32(0.06115739), np.float32(0.05661933), np.float32(0.058036868), np.float32(0.056612685), np.float32(0.054822396), np.float32(0.053943645), np.float32(0.05465547), np.float32(0.051820822), np.float32(0.047093183), np.float32(0.047858458), np.float32(0.047341134), np.float32(0.046219517), np.float32(0.04220014), np.float32(0.037645467), np.float32(0.042770755), np.float32(0.036532275), np.float32(0.031460557), np.float32(0.035172798), np.float32(0.04147466), np.float32(0.04086681), np.float32(0.03994877), np.float32(0.047082916), np.float32(0.05945871), np.float32(0.06339023), np.float32(0.0756289), np.float32(0.0915167), np.float32(0.10359105), np.float32(0.11007228), np.float32(0.12259172), np.float32(0.13745832), np.float32(0.13693713), np.float32(0.13982086), np.float32(0.158992), np.float32(0.15472311), np.float32(0.14693077), np.float32(0.14185493), np.float32(0.14384992), np.float32(0.13889962), np.float32(0.12667483), np.float32(0.123080276), np.float32(0.121877305), np.float32(0.124705695), np.float32(0.12320282), np.float32(0.12296103), np.float32(0.11705536), np.float32(0.114498064), np.float32(0.10935671), np.float32(0.09826602), np.float32(0.101195656), np.float32(0.09815083), np.float32(0.08821098), np.float32(0.091017835), np.float32(0.10895495), np.float32(0.11362376), np.float32(0.10230985), np.float32(0.10746555), np.float32(0.101574585), np.float32(0.093918025), np.float32(0.090731665), np.float32(0.09404857), np.float32(0.09532804), np.float32(0.080278024), np.float32(0.0874199), np.float32(0.08622374), np.float32(0.08171622), np.float32(0.071733475), np.float32(0.0755987), np.float32(0.077930994), np.float32(0.076709345), np.float32(0.070237026), np.float32(0.06986631), np.float32(0.06038381), np.float32(0.052644882), np.float32(0.04770172), np.float32(0.04632029), np.float32(0.042729005), np.float32(0.039283525), np.float32(0.03464715), np.float32(0.042782255), np.float32(0.04099171), np.float32(0.045769963), np.float32(0.050407074), np.float32(0.057111543), np.float32(0.0567072), np.float32(0.05726731), np.float32(0.06311705), np.float32(0.065655254), np.float32(0.085327365), np.float32(0.111896016), np.float32(0.14909464), np.float32(0.17900571), np.float32(0.16791067), np.float32(0.1937115), np.float32(0.2015136), np.float32(0.20215501), np.float32(0.21776854), np.float32(0.24030805), np.float32(0.25230992), np.float32(0.24529424), np.float32(0.24348018), np.float32(0.25029767), np.float32(0.26309294), np.float32(0.28703365), np.float32(0.27709392), np.float32(0.25611418), np.float32(0.20355628), np.float32(0.17035167), np.float32(0.16109991), np.float32(0.14381732), np.float32(0.14126702), np.float32(0.1251915), np.float32(0.102487184), np.float32(0.09171471), np.float32(0.06691659), np.float32(0.054489065), np.float32(0.042498518), np.float32(0.038189203), np.float32(0.03564259), np.float32(0.034674186), np.float32(0.033559173), np.float32(0.04018691), np.float32(0.0394227), np.float32(0.046384428), np.float32(0.06327495), np.float32(0.06777521), np.float32(0.07068757), np.float32(0.079460636), np.float32(0.08766424), np.float32(0.07601122), np.float32(0.07176179), np.float32(0.076727234), np.float32(0.07129527), np.float32(0.07050721), np.float32(0.06855835), np.float32(0.07814269), np.float32(0.108823225), np.float32(0.13018587), np.float32(0.13980968), np.float32(0.15008514), np.float32(0.1537288), np.float32(0.16946533), np.float32(0.16351679), np.float32(0.16491187), np.float32(0.17643501), np.float32(0.1728036), np.float32(0.1731089), np.float32(0.16863282), np.float32(0.1716596), np.float32(0.16635722), np.float32(0.16755141), np.float32(0.14207321), np.float32(0.11759821), np.float32(0.1144029), np.float32(0.125256), np.float32(0.106201924), np.float32(0.12471252), np.float32(0.15013064), np.float32(0.45348552), np.float32(0.47216246), np.float32(0.53284115), np.float32(0.59397745), np.float32(0.6518006), np.float32(0.6989556), np.float32(0.7506809), np.float32(0.81512797), np.float32(0.8975253), np.float32(0.91251034), np.float32(0.92830914), np.float32(0.9389344), np.float32(0.9355742), np.float32(0.92339474), np.float32(0.9145759), np.float32(0.87962765), np.float32(0.82164776), np.float32(0.76147515), np.float32(0.7338528), np.float32(0.7035365), np.float32(0.69455856), np.float32(0.66894436), np.float32(0.6558179), np.float32(0.631582), np.float32(0.56943697), np.float32(0.5253908), np.float32(0.41441563), np.float32(0.32614368), np.float32(0.23509656), np.float32(0.15861002), np.float32(0.13861185), np.float32(0.11012257), np.float32(0.11999321), np.float32(0.1351225), np.float32(0.1492156), np.float32(0.14245076), np.float32(0.14028102), np.float32(0.14992616), np.float32(0.17489617), np.float32(0.1852844), np.float32(0.18934143), np.float32(0.20083866), np.float32(0.19561577), np.float32(0.20166478), np.float32(0.20077184), np.float32(0.20231013), np.float32(0.21495798), np.float32(0.22882797), np.float32(0.22448136), np.float32(0.22600988), np.float32(0.24313909), np.float32(0.24565847), np.float32(0.26512206), np.float32(0.27338955), np.float32(0.294953), np.float32(0.3980432), np.float32(0.43402338), np.float32(0.5736279), np.float32(0.5861876), np.float32(0.62650007), np.float32(0.70037234), np.float32(0.7547594), np.float32(0.78514445), np.float32(0.80151016), np.float32(0.8235061), np.float32(0.82914424), np.float32(0.82490027), np.float32(0.8254264), np.float32(0.8215353), np.float32(0.80279773), np.float32(0.80152583), np.float32(0.81277627), np.float32(0.8178333), np.float32(0.81756127), np.float32(0.8366794), np.float32(0.8608913), np.float32(0.88477284), np.float32(0.9065638), np.float32(0.9137497), np.float32(0.9196853), np.float32(0.91458017), np.float32(0.914879), np.float32(0.9167789), np.float32(0.92980254), np.float32(0.9319984), np.float32(0.939982), np.float32(0.938326), np.float32(0.9371999), np.float32(0.93642247), np.float32(0.93694884), np.float32(0.9369519), np.float32(0.9388807), np.float32(0.93782085), np.float32(0.9468988), np.float32(0.95483714), np.float32(0.96069455), np.float32(0.96347713), np.float32(0.9680131), np.float32(0.96966505), np.float32(0.9742905), np.float32(0.975629), np.float32(0.97654265), np.float32(0.9774074), np.float32(0.9783952), np.float32(0.9795319), np.float32(0.9781973), np.float32(0.9801327), np.float32(0.98024493), np.float32(0.980656), np.float32(0.97947973), np.float32(0.9775955), np.float32(0.97457516), np.float32(0.97437716), np.float32(0.97113526), np.float32(0.97161543), np.float32(0.9706085), np.float32(0.9697744), np.float32(0.9690727), np.float32(0.96988565), np.float32(0.97046304), np.float32(0.96709746), np.float32(0.9676051), np.float32(0.9670648), np.float32(0.9655185), np.float32(0.9661981), np.float32(0.9667099), np.float32(0.969012), np.float32(0.9695063), np.float32(0.9716229), np.float32(0.9727719), np.float32(0.97300625), np.float32(0.9759434), np.float32(0.974329), np.float32(0.9749076), np.float32(0.97636855), np.float32(0.9768009), np.float32(0.9766217), np.float32(0.9760459), np.float32(0.9760694), np.float32(0.97589487), np.float32(0.9769707), np.float32(0.9772714), np.float32(0.97863334), np.float32(0.9785308), np.float32(0.9795833), np.float32(0.97988063), np.float32(0.97989845), np.float32(0.9807746), np.float32(0.98012793), np.float32(0.9794295), np.float32(0.9787608), np.float32(0.97789294), np.float32(0.97817516), np.float32(0.9781741), np.float32(0.97783697), np.float32(0.9779077), np.float32(0.9776208), np.float32(0.97699964), np.float32(0.97815233), np.float32(0.9782733), np.float32(0.9777548), np.float32(0.9781592), np.float32(0.97901917), np.float32(0.9805182), np.float32(0.98026603), np.float32(0.9808013), np.float32(0.9807413), np.float32(0.9813188), np.float32(0.9811147), np.float32(0.981355), np.float32(0.9820716), np.float32(0.9820722), np.float32(0.9820479), np.float32(0.9812439), np.float32(0.98154527), np.float32(0.9820941), np.float32(0.9818048), np.float32(0.98161227), np.float32(0.9809636), np.float32(0.9809682), np.float32(0.97971934), np.float32(0.9793362), np.float32(0.9786992), np.float32(0.9782332), np.float32(0.9795687), np.float32(0.97752064), np.float32(0.97570235), np.float32(0.97516227), np.float32(0.97458446)], 'VKMCADLSRTQRNLLVCERSSFLDEKNRVSSQVEQLRFNYKVSVLLPECGSAPSHLESILNSFSSFYLIKKLPLYELLDKDFLQSAVYQACTVCVCVCVCSGHLVFSLDKDTFETLGLEGRPSRSNRTSSRYGISYGSDSGLLQALTSRLKLQMDFLISHHPAAWSTPPCGRVTPTTSWSGSAPWTPPSAGEPRYRSRALRGHDRESLFFCVYSENSSSDFLSTLTCLEPEATVSRAVSVSACGLLLPQDLQHLVEELRCHLQQAQTNSWASVTVHGFTDSPVSWDDDERDVLTGGHDLYNLLMFPDHTYRLHLAAGAQNTCPP': [np.float32(0.43795577), np.float32(0.46839428), np.float32(0.46476436), np.float32(0.4599526), np.float32(0.47449756), np.float32(0.4459552), np.float32(0.41677567), np.float32(0.40216738), np.float32(0.44366762), np.float32(0.45361698), np.float32(0.4201244), np.float32(0.41054523), np.float32(0.3736605), np.float32(0.34624216), np.float32(0.31117904), np.float32(0.29904023), np.float32(0.3328678), np.float32(0.3288196), np.float32(0.3380431), np.float32(0.33187306), np.float32(0.31591496), np.float32(0.2779293), np.float32(0.24268828), np.float32(0.24387968), np.float32(0.21346657), np.float32(0.23697999), np.float32(0.21933065), np.float32(0.2365103), np.float32(0.24239141), np.float32(0.2625779), np.float32(0.21599175), np.float32(0.22808369), np.float32(0.21629891), np.float32(0.19971062), np.float32(0.18428096), np.float32(0.18574005), np.float32(0.18967062), np.float32(0.17655891), np.float32(0.17226036), np.float32(0.18781996), np.float32(0.201536), np.float32(0.19623521), np.float32(0.20265768), np.float32(0.2237309), np.float32(0.24128586), np.float32(0.309924), np.float32(0.33684543), np.float32(0.30832437), np.float32(0.32245526), np.float32(0.3142324), np.float32(0.31772068), np.float32(0.3159738), np.float32(0.30492747), np.float32(0.2832832), np.float32(0.27352968), np.float32(0.27362946), np.float32(0.2968731), np.float32(0.26665407), np.float32(0.33120996), np.float32(0.36146027), np.float32(0.3234423), np.float32(0.32388225), np.float32(0.25336465), np.float32(0.26851898), np.float32(0.26339573), np.float32(0.20253982), np.float32(0.15732476), np.float32(0.14251347), np.float32(0.16451712), np.float32(0.16466792), np.float32(0.15069526), np.float32(0.15096155), np.float32(0.15220107), np.float32(0.14336114), np.float32(0.13917874), np.float32(0.1353066), np.float32(0.13858812), np.float32(0.14207728), np.float32(0.14371759), np.float32(0.13671562), np.float32(0.13700888), np.float32(0.14132111), np.float32(0.13526191), np.float32(0.13893265), np.float32(0.13884476), np.float32(0.14391348), np.float32(0.14104433), np.float32(0.11904561), np.float32(0.08537711), np.float32(0.08346758), np.float32(0.07635998), np.float32(0.07352967), np.float32(0.0628418), np.float32(0.048191212), np.float32(0.04657362), np.float32(0.039964363), np.float32(0.034778785), np.float32(0.03865122), np.float32(0.06743478), np.float32(0.12317319), np.float32(0.19167084), np.float32(0.23543337), np.float32(0.23410375), np.float32(0.23115519), np.float32(0.23738985), np.float32(0.23475322), np.float32(0.24909663), np.float32(0.26633856), np.float32(0.35445073), np.float32(0.34904945), np.float32(0.3956933), np.float32(0.3823503), np.float32(0.43202397), np.float32(0.503439), np.float32(0.550899), np.float32(0.54867065), np.float32(0.5610131), np.float32(0.6524709), np.float32(0.6719956), np.float32(0.7837445), np.float32(0.7839804), np.float32(0.75993335), np.float32(0.
```
