## Supplementary Data 1 for "Blockiness as Determinant of Liquid Phase Formation by Polypeptide-Like Polymers in Stickers-Spacers Paradigm": IDR_scores.txt (part 234 of 482)

```
8002465), np.float32(0.8007983), np.float32(0.867803), np.float32(0.88428175), np.float32(0.899076), np.float32(0.9062229), np.float32(0.9048034), np.float32(0.89963615), np.float32(0.88826025), np.float32(0.8842829), np.float32(0.88799745), np.float32(0.876242), np.float32(0.85580814), np.float32(0.75279063), np.float32(0.68161786), np.float32(0.6686103), np.float32(0.49851146), np.float32(0.48384753), np.float32(0.41912746), np.float32(0.37446895), np.float32(0.32471222), np.float32(0.29009795), np.float32(0.21926214), np.float32(0.12403058), np.float32(0.09775076), np.float32(0.08162587), np.float32(0.07954734), np.float32(0.07789333), np.float32(0.07484252), np.float32(0.08304108), np.float32(0.08739719), np.float32(0.08907049), np.float32(0.102377184), np.float32(0.12171053), np.float32(0.16277793), np.float32(0.1702892), np.float32(0.18431996), np.float32(0.18298525), np.float32(0.20574054), np.float32(0.21961828), np.float32(0.27167514), np.float32(0.28360465), np.float32(0.30228075), np.float32(0.31414208), np.float32(0.38189986), np.float32(0.39329943), np.float32(0.47506687), np.float32(0.52341664), np.float32(0.6113209), np.float32(0.68467814), np.float32(0.66216356), np.float32(0.6874152), np.float32(0.72931176), np.float32(0.7587589), np.float32(0.7542339), np.float32(0.7589451), np.float32(0.76750827), np.float32(0.81638634), np.float32(0.83025956), np.float32(0.84889734), np.float32(0.8461625), np.float32(0.8440329), np.float32(0.81705284), np.float32(0.8173347), np.float32(0.82657254), np.float32(0.83822113), np.float32(0.8174343), np.float32(0.80939525), np.float32(0.7814886), np.float32(0.7736423), np.float32(0.7746271), np.float32(0.74709946), np.float32(0.7140507), np.float32(0.60314274), np.float32(0.56023306), np.float32(0.4568891), np.float32(0.38756007), np.float32(0.28975025), np.float32(0.23248981), np.float32(0.15823239), np.float32(0.14645357), np.float32(0.13110797), np.float32(0.1433305), np.float32(0.117429286), np.float32(0.11122958), np.float32(0.11120743), np.float32(0.11969157), np.float32(0.11162726), np.float32(0.08894534), np.float32(0.08634273), np.float32(0.07059577), np.float32(0.059585046), np.float32(0.057091694), np.float32(0.053268973), np.float32(0.049423095), np.float32(0.048381485), np.float32(0.049741153), np.float32(0.05664682), np.float32(0.06425982), np.float32(0.078506514), np.float32(0.07891978), np.float32(0.100129716), np.float32(0.13334334), np.float32(0.13537066), np.float32(0.13118513), np.float32(0.119944505), np.float32(0.100094065), np.float32(0.09988032), np.float32(0.08772879), np.float32(0.081974655), np.float32(0.07546675), np.float32(0.081644215), np.float32(0.0852159), np.float32(0.07717935), np.float32(0.07854115), np.float32(0.09620347), np.float32(0.092356734), np.float32(0.08863082), np.float32(0.10105098), np.float32(0.12006168), np.float32(0.100380786), np.float32(0.06976903), np.float32(0.07946965), np.float32(0.07678633), np.float32(0.06409398), np.float32(0.06490588), np.float32(0.06656553), np.float32(0.06426065), np.float32(0.06474086), np.float32(0.072978), np.float32(0.08421158), np.float32(0.085094), np.float32(0.09787213), np.float32(0.122848146), np.float32(0.12654755), np.float32(0.13803652), np.float32(0.14924556), np.float32(0.15268221), np.float32(0.15682513), np.float32(0.13075252), np.float32(0.13493769), np.float32(0.15819512), np.float32(0.16080904), np.float32(0.17493966), np.float32(0.19564736), np.float32(0.24435325), np.float32(0.2698419), np.float32(0.28065255), np.float32(0.3032767), np.float32(0.29958406), np.float32(0.3171989), np.float32(0.34593797), np.float32(0.45514065), np.float32(0.47794306), np.float32(0.51478684), np.float32(0.52006584), np.float32(0.4864529), np.float32(0.51359534), np.float32(0.5038354), np.float32(0.46469474), np.float32(0.4686699), np.float32(0.4543959), np.float32(0.39968753), np.float32(0.39921027), np.float32(0.36535525), np.float32(0.38176626), np.float32(0.33120328), np.float32(0.3314341), np.float32(0.30160055), np.float32(0.26628807), np.float32(0.24486533), np.float32(0.24579334), np.float32(0.22603282), np.float32(0.21507974), np.float32(0.18842736), np.float32(0.18182378), np.float32(0.15830253), np.float32(0.13467358), np.float32(0.12036836), np.float32(0.12406359), np.float32(0.11952863), np.float32(0.10717663), np.float32(0.11808488), np.float32(0.13293159), np.float32(0.119345635), np.float32(0.11113829), np.float32(0.14709012), np.float32(0.14850372), np.float32(0.13537312), np.float32(0.15649065), np.float32(0.18227445), np.float32(0.17697068), np.float32(0.19794892), np.float32(0.2014553), np.float32(0.17008065), np.float32(0.1707252), np.float32(0.16089535), np.float32(0.13611977), np.float32(0.12979712), np.float32(0.1294116), np.float32(0.15210898), np.float32(0.18363315)], 'MWKENRTCVRRNSLSETKENELEAAQNPVNFPPPRTPLHSIPDPSQCQELEPARQPRFGSATPRLSARIGKSHSEPNSAQSTPTRTASRVSLGGGRPSASAFPKETEFCVHVPHFELKDDPSFWTDHNVQVLIRIRPLSNVEKVSQGHGRCLKQESAHTLVWRGHPETRFTFDHIGCETLSQENLFRVAGVPMVENCLSGYNSCMFAYGQTGSGKTYTMMGEINETEGYLHDDSGITPRVFDYLFMRIKAEEESRKDYKLKYSCKCSFLEIYNEQITDLLEPSSTNLQLREDLKKGVYVENLTEHSVDTVYDVLRLLLQGTVNRKVAATHMNCESSRSHSVFTCIIESQWEKDSMTHFRFARLNLVDLAGSERQKSSGADTERLKEAANINKSLSTLGLVIMTLVDLAHGKPRHVPYRDSRLTFLLQDSLGGNSKTMVIANVSPSICCANETLSTLKFAQRAKLIQNNAKVNEDASGDVSALQLQIQQLKGQLSFLMNNKFFPTSSNLEPNSEKFTSSEVSEGYDSLGERATPDHNLLIPRKEIKCMKAALVSALRREKMAETTIQNLKAEIDHRNCLVRQREEDIEHTSSMLRHYKEKINQLELLVDGKLTAEKYLMEENMALQEEIQLLKVKIDKNSELSTLALENDRLLQQPRLFQKSYEHGERERLLTELSELRDQLLVNLQGKFTFSMKNDTATAQELEECQNMNSKLLREVGKLQAELGKYLNYNQFVNSSFEHADEILKTDKCSLIETLSVRSDSGDEVPSSTREAEDTLANKIEAKALGASVVLAKDNEYNNNEELKAKLKKMSKDLEEARLLNGRYQEQWTLQLSQKQQTETICQEVEMETTNTILQLQEEVAHLQSEFEERLCTTAQENAELRNMIAEKEEEIKSRSLDWEKAILELTTFLLEGSRSLKEACGQVKNISCSFPQVNAWISEHVDMAVKKYIEKEEAILQLQSSLEDAQKMVLDMEVKLSSLREATVTLNAFQHIDKNEGIEEAIELQLLLNEKTNMIRMLENEINHKNNQLCKATKQADAAFLVAKWLSDCYNVAHVNGDVQDVSIPEGKLGNCTISENQDVQNNLILNDLMAQVELTKLEVLEMENAVKVSFVDTEIQTEAFQTGVSDLTSAYRDLIQDIVKETRDMRKEISDLRMYNRSSEAYTVDLSTSNANKREEFANQQHHTLHQIKEQLLEVNRRLNVIGNFISGEADVCSLRLVDVDEDLVNADELSTDSSSLSDLSNEIENFASERYAVIQSDDCKSSNTGKLMEGRFLNEAVVSCLSKELNASYDGFQRLYLCLSAFLQELDDGSFSNSEELKREDPFFQLSLQKDKAGCENDREILGYREIRPDDGFLTKFMEAHATVKEADLTLHALTEAYEDSKQLTAMWKQSGENLILERASLEEEIKKLKSSICHKEEENQLLKDSIHCSLIEMANSVSMLEEHFLEMQTDMEKKFLTMYSDILLTGQEMLYSMNNMRSLVEDICSQMVDGGFVSFVLYNCCVSELVSKFACASMNHDLPSARQGELHNLLKSCFSVAQPVINTGSEGAVKTDLCVLIQKVHEQPDLPNVNTLYENMALRKELERKQVLLEGLLFDFRLLQESASNSKDIKDQTEKLIFSLSQVRYELENKASQLDDVLVQNRKLEGSLANTEKALTKSKYELKVAEESIENLANQNMELRELLKDLYANKTEAESKLDEHREVIIGLEKEITNLTASLENQSLSLFESIEDELNQVIIERDQLHEEVGVLTVKLEMAYSLADEKEAIAMEAHQESESSKLIAEQKEEEVKILEHSVEELESTINVLEKKVHEMDEEVGRHRSISDSLRMELQALKERLLLVDRFPKNADSESTNVQTDEQISRQHSSVLELHEALSRIRFLEKENAEQDKEIKKCKEYISEIVLHAEAQAMQYQQKYKCLESMFLEVKTEMSNSTAVAPAPEKSSVRTRGSSSPFRCISNLVQQMNQEKDQELSAARFRVEELEALSASRQKEVFMLQTRLAATENMTHDVIRDLLGVKLDITDYANLIDENQIVKLVEEAQQHREDFFAKEQENLDLRLQINDLIEERESCILELKTKEADIFATKIAMQQLQERDQLLCAQNEMLKMDKTNLLRKVAELDDAVKTVAGTRNTHPAPQSSKTKDKGDLNMGTVGFRKRLSQPERRLSRFNDEPSRFREFAGNNSQG': [np.float32(0.8934967), np.float32(0.9003947), np.float32(0.902316), np.float32(0.89454925), np.float32(0.9045744), np.float32(0.8897003), np.float32(0.8900492), np.float32(0.89721054), np.float32(0.8955945), np.float32(0.8994388), np.float32(0.8948538), np.float32(0.90590113), np.float32(0.90906024), np.float32(0.9046704), np.float32(0.91383415), np.float32(0.9108332), np.float32(0.9216467), np.float32(0.9302427), np.float32(0.93546414), np.float32(0.94454944), np.float32(0.9519232), np.float32(0.95213974), np.float32(0.9556487), np.float32(0.9559446), np.float32(0.9588721), np.float32(0.96409124), np.float32(0.96732026), np.float32(0.970486), np.float32(0.9713785), np.float32(0.9737757), np.float32(0.9745077), np.float32(0.97564995), np.float32(0.9757726), np.float32(0.9767274), np.float32(0.97806644), np.float32(0.9777765), np.float32(0.97872114), np.float32(0.9793097), np.float32(0.9796744), np.float32(0.97973174), np.float32(0.98016995), np.float32(0.98021024), np.float32(0.9806065), np.float32(0.980292), np.float32(0.9809842), np.float32(0.9811055), np.float32(0.98205966), np.float32(0.98131704), np.float32(0.9815894), np.float32(0.9820385), np.float32(0.9817253), np.float32(0.9817407), np.float32(0.9817401), np.float32(0.98206043), np.float32(0.9821062), np.float32(0.9823497), np.float32(0.98298967), np.float32(0.98331994), np.float32(0.98207897), np.float32(0.98341495), np.float32(0.9836606), np.float32(0.9835029), np.float32(0.983509), np.float32(0.98376423), np.float32(0.98344755), np.float32(0.9832434), np.float32(0.98315734), np.float32(0.98298496), np.float32(0.983558), np.float32(0.9830582), np.float32(0.9824484), np.float32(0.98253274), np.float32(0.98246574), np.float32(0.982811), np.float32(0.98234195), np.float32(0.9826822), np.float32(0.9822159), np.float32(0.98291254), np.float32(0.98324513), np.float32(0.9832478), np.float32(0.9834608), np.float32(0.9835513), np.float32(0.98395824), np.float32(0.9830688), np.float32(0.98364), np.float32(0.98280966), np.float32(0.9828364), np.float32(0.9819708), np.float32(0.98149705), np.float32(0.9808038), np.float32(0.9790893), np.float32(0.97829026), np.float32(0.9756162), np.float32(0.97396886), np.float32(0.97035235), np.float32(0.9659662), np.float32(0.9533941), np.float32(0.93738586), np.float32(0.9124064), np.float32(0.8870448), np.float32(0.83339065), np.float32(0.77318066), np.float32(0.7138878), np.float32(0.6016624), np.float32(0.52151436), np.float32(0.44911906), np.float32(0.43086526), np.float32(0.4284631), np.float32(0.39064246), np.float32(0.34589845), np.float32(0.31479132), np.float32(0.24954331), np.float32(0.20938742), np.float32(0.18041627), np.float32(0.17895512), np.float32(0.15618451), np.float32(0.12768519), np.float32(0.09880795), np.float32(0.09601082), np.float32(0.08986731), np.float32(0.0872519), np.float32(0.0844507), np.float32(0.0868435), np.float32(0.08696363), np.float32(0.092803575), np.float32(0.10066273), np.float32(0.103344336), np.float32(0.11147929), np.float32(0.11201076), np.float32(0.1163571), np.float32(0.1138363), np.float32(0.10991322), np.float32(0.10276216), np.float32(0.09842623), np.float32(0.103139676), np.float32(0.10744964), np.float32(0.1144031), np.float32(0.11407821), np.float32(0.11849015), np.float32(0.1177668), np.float32(0.10254379), np.float32(0.11033387), np.float32(0.10108685), np.float32(0.10760612), np.float32(0.11543865), np.float32(0.12966892), np.float32(0.13019705), np.float32(0.13347399), np.float32(0.13035205), np.float32(0.115116365), np.float32(0.10421605), np.float32(0.10065729), np.float32(0.08191722), np.float32(0.09241652), np.float32(0.08183628), np.float32(0.077770494), np.float32(0.08217145), np.float32(0.08806043), np.float32(0.06394052), np.float32(0.05549079), np.float32(0.049997535), np.float32(0.05123029), np.float32(0.0469359), np.float32(0.046576954), np.float32(0.049488585), np.float32(0.041888047), np.float32(0.040583234), np.float32(0.043359656), np.float32(0.03792025), np.float32(0.042912807), np.float32(0.04453101), np.float32(0.05201364), np.float32(0.0581883), np.float32(0.05897333), np.float32(0.06554237), np.float32(0.066946745), np.float32(0.06451635), np.float32(0.060180467), np.float32(0.05598548), np.float32(0.048536297), np.float32(0.051412337), np.float32(0.04908492), np.float32(0.04952955), np.float32(0.052583426), np.float32(0.059935726), np.float32(0.05166225), np.float32(0.048194896), np.float32(0.049843013), np.float32(0.05027472), np.float32(0.050056167), np.float32(0.048046608), np.float32(0.043940198), np.float32(0.040455163), np.float32(0.03644137), np.float32(0.031975377), np.float32(0.028255219), np.float32(0.023436544), np.float32(0.023750512), np.float32(0.024729969), np.float32(0.026042284), np.float32(0.029368067), np.float32(0.030862678), np.float32(0.030771405), np.float32(0.03599147), np.float32(0.036648862), np.float32(0.03478074), np.float32(0.035728417), np.float32(0.030781992), np.float32(0.028334305), np.float32(0.033047024), np.float32(0.037366636), np.float32(0.033573095), np.float32(0.03406727), np.float32(0.036898702), np.float32(0.03746364), np.float32(0.043764118), np.float32(0.044625033), np.float32(0.05618225), np.float32(0.06426453), np.float32(0.07494578), np.float32(0.082687035), np.float32(0.09785446), np.float32(0.10401073), np.float32(0.0970663), np.float32(0.08459382), np.float32(0.06779468), np.float32(0.0640363), np.float32(0.06563989), np.float32(0.065110974), np.float32(0.06629219), np.float32(0.06709687), np.float32(0.068930544), np.float32(0.07063181), np.float32(0.07166322), np.float32(0.072212376), np.float32(0.07626577), np.float32(0.06690368), np.float32(0.062246896), np.float32(0.06058807), np.float32(0.05816449), np.float32(0.061539154), np.float32(0.06699981), np.float32(0.07648146), np.float32(0.07776145), np.float32(0.08210343), np.float32(0.08318338), np.float32(0.07372554), np.float32(0.07496127), np.float32(0.07973108), np.float32(0.08509406), np.float32(0.08213921), np.float32(0.08358559), np.float32(0.085932545), np.float32(0.09580233), np.float32(0.09380297), np.float32(0.0953158), np.float32(0.102578424), np.float32(0.102697425), np.float32(0.111865364), np.float32(0.11403025), np.float32(0.12023253), np.float32(0.11487324), np.float32(0.118853316), np.float32(0.118203856), np.float32(0.10152826), np.float32(0.09464487), np.float32(0.09576555), np.float32(0.08615752), np.float32(0.074578874), np.float32(0.07783492), np.float32(0.08463483), np.float32(0.083534904), np.float32(0.08892279), np.float32(0.09161994), np.float32(0.09411351), np.float32(0.09270695), np.float32(0.10183301), np.float32(0.09753024), np.float32(0.102132075), np.float32(0.1138473), np.float32(0.1265732), np.float32(0.130445), np.float32(0.14376032), np.float32(0.16934268), np.float32(0.17026697), np.float32(0.17645065), np.float32(0.17275472), np.float32(0.16629732), np.float32(0.17810412), np.float32(0.18101764), np.float32(0.16801442), np.float32(0.18102804), np.float32(0.19797398), np.float32(0.19673117), np.float32(0.17892176), np.float32(0.17261542), np.float32(0.17517592), np.float32(0.15961224), np.float32(0.1406073), np.float32(0.1339864), np.float32(0.12175381), np.float32(0.11305698), np.float32(0.097214505), np.float32(0.08805855), np.float32(0.07959137), np.float32(0.0695028), np.float32(0.055811156), np.float32(0.050538134), np.float32(0.052008837), np.float32(0.05179391), np.float32(0.047739718), np.float32(0.05071375), np.float32(0.047844213), np.float32(0.050633725), np.float32(0.053009413), np.float32(0.04977373), np.float32(0.04380605), np.float32(0.044500235), np.float32(0.04799078), np.float32(0.049832985), np.float32(0.05063433), np.float32(0.051778913), np.float32(0.0649123), np.float32(0.07220172), np.float32(0.079124585), np.float32(0.10149709), np.float32(0.12053739), np.float32(0.116868995), np.float32(0.11758811), np.float32(0.12323748), np.float32(0.114871874), np.float32(0.09674846), np.float32(0.09088119), np.float32(0.078218736), np.float32(0.070071205), np.float32(0.06771417), np.float32(0.06455697), np.float32(0.06306125), np.float32(0.06635914), np.float32(0.076220915), np.float32(0.084549375), np.float32(0.088094175), np.float32(0.084344685), np.float32(0.07569855), np.float32(0.07103843), np.float32(0.06876052), np.float32(0.058072045), np.float32(0.0558854), np.float32(0.051536694), np.float32(0.04643174), np.float32(0.047607888), np.float32(0.047808643), np.float32(0.046341125), np.float32(0.04704425), np.float32(0.04982205), np.float32(0.052313417), np.float32(0.05250361), np.float32(0.05347101), np.float32(0.058126137), np.float32(0.057723276), np.float32(0.06543624), np.float32(0.069971114), np.float32(0.08126146), np.float32(0.09869509), np.float32(0.09690289), np.float32(0.10415107), np.float32(0.13296814), np.float32(0.16752927), np.float32(0.17310521), np.float32(0.19562484), np.float32(0.21118796), np.float32(0.21117675), np.float32(0.22124442), np.float32(0.25507274), np.float32(0.26979598), np.float32(0.2596761), np.float32(0.26729646), np.float32(0.27721187), np.float32(0.29044077), np.float32(0.24101569), np.float32(0.26433843), np.float32(0.25654632), np.float32(0.22417052), np.float32(0.20696956), np.float32(0.1947702), np.float32(0.13951284), np.float32(0.119412504), np.float32(0.10313451), np.float32(0.08479032), np.float32(0.062216036), np.float32(0.05717523), np.float32(0.05341552), np.float32(0.048195455), np.float32(0.04166102), np.float32(0.035717428), np.float32(0.03364401), np.float32(0.036129612), np.float32(0.03389175), np.float32(0.030884672), np.float32(0.037208814), np.float32(0.040773723), np.float32(0.042662855), np.float32(0.048763577), np.float32(0.04273299), np.float32(0.04466059), np.float32(0.043822873), np.float32(0.048720542), np.float32(0.051430885), np.float32(0.053419925), np.float32(0.053270657), np.float32(0.051441707), np.float32(0.054284588), np.float32(0.056126524), np.float32(0.0537713), np.float32(0.048903544), np.float32(0.060551617), np.float32(0.069214575), np.float32(0.07700344), np.float32(0.085106395), np.float32(0.099447176), np.float32(0.10999834), np.float32(0.103943706), np.float32(0.10768492), np.float32(0.10584844), np.float32(0.08516703), np.float32(0.06963898), np.float32(0.056354966), np.float32(0.052342672), np.float32(0.04806888), np.float32(0.044988338), np.float32(0.03618151), np.float32(0.03485238), np.float32(0.034457523), np.float32(0.032587513), np.float32(0.032806206), np.float32(0.031977244), np.float32(0.02972473), np.float32(0.03252289), np.float32(0.04203326), np.float32(0.04045459), np.float32(0.04003102), np.float32(0.03865122), np.float32(0.04224586), np.float32(0.040820908), np.float32(0.03624663), np.float32(0.034926657), np.float32(0.034175288), np.float32(0.030338606), np.float32(0.034910347), np.float32(0.04135537), np.float32(0.042916987), np.float32(0.050863117), np.float32(0.056620665), np.float32(0.055729557), np.float32(0.06369709), np.float32(0.07055344), np.float32(0.07698013), np.float32(0.089353845), np.float32(0.11145747), np.float32(0.122389734), np.float32(0.13009718), np.float32(0.15535133), np.float32(0.16379835), np.float32(0.15834796), np.float32(0.17735521), np.float32(0.19386646), np.float32(0.19946107), np.float32(0.19737057), np.float32(0.2030653), np.float32(0.17473769), np.float32(0.15986958), np.float32(0.16286997), np.float32(0.15016125), np.float32(0.13311951), np.float32(0.14294037), np.float32(0.1492061), np.float32(0.14904195), np.float32(0.14749558), np.float32(0.14391887), np.float32(0.1374714), np.float32(0.13625957), np.float32(0.12067573), np.float32(0.10621683), np.float32(0.09574901), np.float32(0.086714186), np.float32(0.0775745), np.float32(0.08413069), np.float32(0.10074448), np.float32(0.12172179), np.float32(0.14960799), np.float32(0.13658611), np.float32(0.14973202), np.float32(0.18675072), np.float32(0.26850185), np.float32(0.31992593), np.float32(0.41308817), np.float32(0.47030267), np.float32(0.5135394), np.float32(0.5789624), np.float32(0.64108413), np.float32(0.6785388), np.float32(0.72113544), np.float32(0.7651987), np.float32(0.7993825), np.float32(0.8174632), np.float32(0.82297236), np.float32(0.8524933), np.float32(0.8568078), np.float32(0.8920127), np.float32(0.90551895), np.float32(0.91354394), np.float32(0.91403943), np.float32(0.91424066), np.float32(0.92591804), np.float32(0.9344965), np.float32(0.9429425), np.float32(0.9465533), np.float32(0.95057243), np.float32(0.95125586), np.float32(0.95003426), np.float32(0.9488858), np.float32(0.9485728), np.float32(0.9501625), np.float32(0.94487065), np.float32(0.94350165), np.float32(0.9311912), np.float32(0.92947525), np.float32(0.909915), np.float32(0.9084001), np.float32(0.89555955), np.float32(0.8929342), np.float32(0.87689424), np.float32(0.833252), np.float32(0.80814505), np.float32(0.7675979), np.float32(0.7315756), np.float32(0.7192053), np.float32(0.7220229), np.float32(0.67078197), np.float32(0.6967382), np.float32(0.6642004), np.float32(0.5998519), np.float32(0.54944575), np.float32(0.52881014), np.float32(0.48073387), np.float32(0.48923334), np.float32(0.472135), np.float32(0.46364215), np.float32(0.43003055), np.float32(0.41164157), np.float32(0.40933976), np.float32(0.41237256), np.float32(0.39691958), np.float32(0.39848733), np.float32(0.39877084), np.float32(0.4059091), np.float32(0.3951035), np.float32(0.41246718), np.float32(0.3970358), np.float32(0.40194407), np.float32(0.37869424), np.float32(0.38681194), np.float32(0.3784878), np.float32(0.38788107), np.float32(0.39629847), np.float32(0.42031237), np.float32(0.44247466), np.float32(0.45631), np.float32(0.45964125), np.float32(0.46379128), np.float32(0.46463254), np.float32(0.4733566), np.float32(0.47816548), np.float32(0.49729624), np.float32(0.49316058), np.float32(0.50740594), np.float32(0.51941335), np.float32(0.52511126), np.float32(0.5360129), np.float32(0.55266255), np.float32(0.5648036), np.float32(0.54955655), np.float32(0.5563093), np.float32(0.5402099), np.float32(0.51943874), np.float32(0.5316045), np.float32(0.5265756), np.float32(0.5354392), np.float32(0.5310265), np.float32(0.532114), np.float32(0.52016383), np.float32(0.51952904), np.float32(0.53383654), np.float32(0.5182298), np.float32(0.5209864), np.float32(0.5282557), np.float32(0.53998876), np.float32(0.5549032), np.float32(0.56053597), np.float32(0.55652654), np.float32(0.5602244), np.float32(0.5662556), np.float32(0.56968176), np.float32(0.5756043), np.float32(0.5769856), np.float32(0.5760336), np.float32(0.57682866), np.float32(0.565603), np.float32(0.57716876), np.float32(0.5778362), np.float32(0.5578999), np.float32(0.5467645), np.float32(0.54431593), np.float32(0.5649943), np.float32(0.54759437), np.float32(0.56754065), np.float32(0.5443508), np.float32(0.5424973), np.float32(0.5415495), np.float32(0.53147215), np.float32(0.53515655), np.float32(0.5224274), np.float32(0.52901095), np.float32(0.51830906), np.float32(0.51754934), np.float32(0.5465916), np.float32(0.5436333), np.float32(0.5121861), np.float32(0.5140111), np.float32(0.49082702), np.float32(0.4922475), np.float32(0.50673133), np.float32(0.5163678), np.float32(0.5024898), np.float32(0.49723518), np.float32(0.5063304), np.float32(0.5073418), np.float32(0.51390624), np.float32(0.5077481), np.float32(0.49710158), np.float32(0.5235926), np.float32(0.5019574), np.float32(0.49750647), np.float32(0.47395334), np.float32(0.4843607), np.float32(0.4778316), np.float32(0.45888597), np.float32(0.4718755), np.float32(0.48188406), np.float32(0.4775657), np.float32(0.47765002), np.float32(0.48143074), np.float32(0.47598493), np.float32(0.46851373), np.float32(0.4745514), np.float32(0.45730785), np.float32(0.46215242), np.float32(0.4754322), np.float32(0.46371213), np.float32(0.43736967), np.float32(0.43683168), np.float32(0.42053708), np.float32(0.40155363), np.float32(0.4030601), np.float32(0.41186365), np.float32(0.392609), np.float32(0.36875638), np.float32(0.3088362), np.float32(0.27224556), np.float32(0.254452), np.float32(0.2861336), np.float32(0.3161651), np.float32(0.2969751), np.float32(0.29788077), np.float32(0.26070926), np.float32(0.24290851), np.float32(0.2587727), np.float32(0.2527668), np.float32(0.2629725), np.float32(0.2871408), np.float32(0.25813088), np.float32(0.24703997), np.float32(0.25874335), np.float32(0.30300876), np.float32(0.30810606), np.float32(0.34347957), np.float32(0.35710397), np.float32(0.36881134), np.float32(0.36480695), np.float32(0.37655136), np.float32(0.38091847), np.float32(0.39671415), np.float32(0.39148092), np.float32(0.38175398), np.float32(0.37339285), np.float32(0.3648927), np.float32(0.37167197), np.float32(0.38116288), np.float32(0.37989318), np.float32(0.38014144), np.float32(0.40060404), np.float32(0.39234546), np.float32(0.39430276), np.float32(0.40615597), np.float32(0.38203415), np.float32(0.3806978), np.float32(0.36269778), np.float32(0.3480692), np.float32(0.30156538), np.float32(0.23831122), np.float32(0.25076458), np.float32(0.24024457), np.float32(0.19918217), np.float32(0.19892597), np.float32(0.20392242), np.float32(0.20963277), np.float32(0.20134017), np.float32(0.20198148), np.float32(0.21100293), np.float32(0.21194111), np.float32(0.19733265), np.float32(0.19775973), np.float32(0.19730479), np.float32(0.19815862), np.float32(0.19517107), np.float32(0.19969042), np.float32(0.24503933), np.float32(0.2853602), np.float32(0.30679825), np.float32(0.29499722), np.float32(0.2816178), np.float32(0.2937031), np.float32(0.29090238), np.float32(0.31444174), np.float32(0.29900175), np.float32(0.32230607), np.float32(0.33840746), np.float32(0.34995264), np.float32(0.3441033), np.float32(0.34623438), np.float32(0.34216067), np.float32(0.33475018), np.float32(0.34905446), np.float32(0.343992), np.float32(0.3228916), np.float32(0.32071617), np.float32(0.34787086), np.float32(0.41487038), np.float32(0.43148488), np.float32(0.45658734), np.float32(0.45901954), np.float32(0.4976547), np.float32(0.5369686), np.float32(0.59526247), np.float32(0.6470753), np.float32(0.67104673), np.float32(0.7022378), np.float32(0.71714807), np.float32(0.7417021), np.float32(0.7597212), np.float32(0.8080362), np.float32(0.83461666), np.float32(0.8622318), np.float32(0.84753466), np.float32(0.86294866), np.float32(0.88128257), np.float32(0.8507408), np.float32(0.8265531), np.float32(0.8163455), np.float32(0.7991988), np.float32(0.7187505), np.float32(0.7140257), np.float32(0.7110765), np.float32(0.6918597), np.float32(0.7177432), np.float32(0.68847895), np.float32(0.6432587), np.float32(0.6205434), np.float32(0.63800555), np.float32(0.6653708), np.float32(0.69296175), np.float32(0.70968425), np.float32(0.7367631), np.float32(0.70568776), np.float32(0.6752142), np.float32(0.6885654), np.float32(0.65947276), np.float32(0.6390824), np.float32(0.66613305), np.float32(0.6609035), np.float32(0.6700753), np.float32(0.6981441), np.float32(0.69356775), np.float32(0.69435537), np.float32(0.71026593), np.float32(0.66836566), np.float32(0.6670753), np.float32(0.64668286), np.float32(0.63106257), np.float32(0.5938344), np.float32(0.5215836), np.float32(0.48573586), np.float32(0.4613746), np.float32(0.4188731), np.float32(0.45462266), np.float32(0.45109093), np.float32(0.42735448), np.float32(0.41523063), np.float32(0.4154461), np.float32(0.409958), np.float32(0.4107444), np.float32(0.4160265), np.float32(0.4293867), np.float32(0.42554113), np.float32(0.43106902), np.float32(0.4409235), np.float32(0.45149463), np.float32(0.4567873), np.float32(0.46251583), np.float32(0.46691647), np.float32(0.46677637), np.float32(0.4880831), np.float32(0.5021915), np.float32(0.49575296), np.float32(0.49136558), np.float32(0.4870153), np.float32(0.48408175), np.float32(0.48709857), np.float32(0.49143645), np.float32(0.4833964), np.float32(0.47772488), np.float32(0.48785317), np.float32(0.4849465), np.float32(0.501865), np.float32(0.4977986), np.float32(0.51858014), np.float32(0.53262585), np.float32(0.54160845), np.float32(0.5244491), np.float32(0.52547127), np.float32(0.5204824), np.float32(0.5251734), np.float32(0.5568976), np.float32(0.5559615), np.float32(0.5678276), np.float32(0.5634448), np.float32(0.57161564), np.float32(0.5832904), np.float32(0.5970067), np.float32(0.58140314), np.float32(0.56941813), np.float32(0.59013623), np.float32(0.5651647), np.float32(0.5556966), np.float32(0.5468879), np.float32(0.5665603), np.float32(0.5406805), np.float32(0.5444329), np.float32(0.556353), np.float32(0.54906195), np.float32(0.5199738), np.float32(0.50110996), np.float32(0.5002208), np.float32(0.50004053), np.float32(0.49631482), np.float32(0.5021453), np.float32(0.5230526), np.float32(0.5178608), np.float32(0.5023066), np.float32(0.53532404), np.float32(0.5150153), np.float32(0.5010431), np.float32(0.5094357), np.float32(0.52627265), np.float32(0.5317177), np.float32(0.52959746), np.float32(0.5589238), np.float32(0.5755772), np.float32(0.56733096), np.float32(0.58221316), np.float32(0.5830164), np.float32(0.5762641), np.float32(0.5712856), np.float32(0.5742089), np.float32(0.5834762), np.float32(0.5741026), np.float32(0.5618206), np.float32(0.53865653), np.float32(0.53318775), np.float32(0.5246954), np.float32(0.5433673), np.float32(0.54368556), np.float32(0.50988984), np.float32(0.48727337), np.float32(0.48828492), np.float32(0.4636853), np.float32(0.45257765), np.float32(0.45343944), np.float32(0.41870528), np.float32(0.40962344), np.float32(0.3787145), np.float32(0.40539554), np.float32(0.3972374), np.float32(0.34690475), np.float32(0.34790763), np.float32(0.27302626), np.float32(0.26499397), np.float32(0.2512737), np.float32(0.25032243), np.float32(0.25132546), np.float32(0.24425279), np.float32(0.24140057), np.float32(0.24389516), np.float32(0.2600113), np.float32(0.22444242), np.float32(0.24911065), np.float32(0.24917658), np.float32(0.25702798), np.float32(0.25509396), np.float32(0.26659963), np.float32(0.271577), np.float32(0.3287655), np.float32(0.33685672), np.float32(0.32022128), np.float32(0.33742896), np.float32(0.3418852), np.float32(0.34732285), np.float32(0.3346168), np.float32(0.3200936), np.float32(0.3640686), np.float32(0.3948134), np.float32(0.40906757), np.float32(0.33783537), np.float32(0.3876818), np.float32(0.4416877), np.float32(0.36682153), np.float32(0.327272), np.float32(0.2922777), np.float32(0.2737637), np.float32(0.27517593), np.float32(0.28221175), np.float32(0.2789705), np.float32(0.2810536), np.float32(0.28026614), np.float32(0.28055072), np.float32(0.27116027), np.float32(0.2534104), np.float32(0.28658155), np.float32(0.26099372), np.float32(0.26811635), np.float32(0.30691367), np.float32(0.3222457), np.float32(0.28946105), np.float32(0.2847571), np.float32(0.31382665), np.float32(0.3258653), np.float32(0.31107512), np.float32(0.33403718), np.float32(0.31527802), np.float32(0.3109107), np.float32(0.33097517), np.float32(0.37067467), np.float32(0.37921908), np.float32(0.4010036), np.float32(0.39465126), np.float32(0.40658665), np.float32(0.39811137), np.float32(0.39653695), np.float32(0.39972663), np.float32(0.39622957), np.float32(0.38914338), np.float32(0.3926172), np.float32(0.3927795), np.float32(0.38327935), np.float32(0.38241744), np.float32(0.3836078), np.float32(0.35308316), np.float32(0.36073235), np.float32(0.3636504), np.float32(0.3772346), np.float32(0.3699717), np.float32(0.37192556), np.float32(0.36297518), np.float32(0.36477333), np.float32(0.36739606), np.float32(0.38413176), np.float32(0.37226337), np.float32(0.42047352), np.float32(0.41919246), np.float32(0.4118261), np.float32(0.42301047), np.float32(0.4443241), np.float32(0.44856474), np.float32(0.44517797), np.float32(0.44974405), np.float32(0.45354855), np.float32(0.45934802), np.float32(0.4820435), np.float32(0.5211019), np.float32(0.5735463), np.float32(0.2118515), np.float32(0.20237984), np.float32(0.20004074), np.float32(0.21272114), np.float32(0.19854215), np.float32(0.15881675), np.float32(0.19463153), np.float32(0.18951114), np.float32(0.14311185), np.float32(0.13131812), np.float32(0.1362388), np.float32(0.12531658), np.float32(0.11518735), np.float32(0.111069106), np.float32(0.108652055), np.float32(0.13962576), np.float32(0.14332786), np.float32(0.14320695), np.float32(0.15138085), np.float32(0.15465303), np.float32(0.13676071), np.float32(0.14271958), np.float32(0.13724127), np.float32(0.13064158), np.float32(0.13423802), np.float32(0.14020042), np.float32(0.13704248), np.float32(0.12969169), np.float32(0.12449532), np.float32(0.12590712), np.float32(0.10810589), np.float32(0.10821787), np.float32(0.108181596), np.float32(0.09535122), np.float32(0.093719974), np.float32(0.0851689), np.float32(0.07918), np.float32(0.07044704), np.float32(0.06884465), np.float32(0.060862433), np.float32(0.059677225), np.float32(0.059308276), np.float32(0.051460948), np.float32(0.05238185), np.float32(0.06150725), np.float32(0.05932401), np.float32(0.07027545), np.float32(0.07229238), np.float32(0.07657447), np.float32(0.08561742), np.float32(0.112411775), np.float32(0.16721116), np.float32(0.20484963), np.float32(0.25744262), np.float32(0.2886519), np.float32(0.31144977), np.float32(0.40606615), np.float32(0.41306424), np.float32(0.41061467), np.float32(0.41812903), np.float32(0.40244624), np.float32(0.39837697), np.float32(0.42702848), np.float32(0.48262048), np.float32(0.49334365), np.float32(0.4563709), np.float32(0.49174038), np.float32(0.53086644), np.float32(0.5554169), np.float32(0.5224933), np.float32(0.5160815), np.float32(0.5078979), np.float32(0.536036), np.float32(0.5490458), np.float32(0.56367517), np.float32(0.56526136), np.float32(0.5192946), np.float32(0.515205), np.float32(0.5136296), np.float32(0.44435886), np.float32(0.39867422), np.float32(0.31857252), np.float32(0.2960988), np.float32(0.29356408), np.float32(0.27314013), np.float32(0.20666888), np.float32(0.21833375), np.float32(0.21546656), np.float32(0.17296861), np.float32(0.15318963), np.float32(0.16101487), np.float32(0.16800268), np.float32(0.17202625), np.float32(0.1631048), np.float32(0.17779191), np.float32(0.19118777), np.float32(0.19766542), np.float32(0.20468944), np.float32(0.21247259), np.float32(0.21536018), np.float32(0.23892845), np.float32(0.23807552), np.float32(0.2880387), np.float32(0.3200586), np.float32(0.35171095), np.float32(0.3683947), np.float32(0.39398977), np.float32(0.44500577), np.float32(0.42716324), np.float32(0.4130253), np.float32(0.4277186), np.float32(0.41909143), np.float32(0.4391658), np.float32(0.42656356), np.float32(0.46289554), np.float32(0.46157965), np.float32(0.47783482), np.float32(0.48139754), np.float32(0.5021045), np.float32(0.43614423), np.float32(0.465739), np.float32(0.4473292), np.float32(0.39297262), np.float32(0.3994301), np.float32(0.39058262), np.float32(0.32115647), np.float32(0.28323257), np.float32(0.27078876), np.float32(0.2661368), np.float32(0.23716946), np.float32(0.2264142), np.float32(0.23705553), np.float32(0.23455867), np.float32(0.22209033), np.float32(0.22001421), np.float32(0.22751677), np.float32(0.20323844), np.float32(0.19613798), np.float32(0.2081424), np.float32(0.22716406), np.float32(0.19941744), np.float32(0.19856127), np.float32(0.25220162), np.float32(0.30798644), np.float32(0.30076995), np.float32(0.32444888), np.float32(0.337047), np.float32(0.3476488), np.float32(0.36119375), np.float32(0.3876736), np.float32(0.40170524), np.float32(0.40414774), np.float32(0.41703185), np.float32(0.4272475), np.float32(0.43613425), np.float32(0.4082762), np.float32(0.40754753), np.float32(0.46850792), np.float32(0.46116215), np.float32(0.45579123), np.float32(0.4556467), np.float32(0.5136774), np.float32(0.48921514), np.float32(0.5320627), np.float32(0.57834923), np.float32(0.63138), np.float32(0.65651506), np.float32(0.71946305), np.float32(0.69756615), np.float32(0.7153704), np.float32(0.74370366), np.float32(0.7292826), np.float32(0.6821925), np.float32(0.6752646), np.float32(0.6818029), np.float32(0.61816025), np.float32(0.59429395), np.float32(0.5984753), np.float32(0.5926564), np.float32(0.5829034), np.float32(0.5309037), np.float32(0.5394615), np.float32(0.5333792), np.float32(0.5092882), np.float32(0.4989518), np.float32(0.47128516), np.float32(0.45696077), np.float32(0.4271107), np.float32(0.41239655), np.float32(0.42766395), np.float32(0.44855517), np.float32(0.43467933), np.float32(0.4300205), np.float32(0.39670822), np.float32(0.38173845), np.float32(0.39811882), np.float32(0.39633647), np.float32(0.38117027), np.float32(0.35830024), np.float32(0.34960786), np.float32(0.3703378), np.float32(0.37528503), np.float32(0.41101068), np.float32(0.43298003), np.float32(0.4311602), np.float32(0.45581844), np.float32(0.44387853), np.float32(0.47565222), np.float32(0.49473998), np.float32(0.48257366), np.float32(0.5824052), np.float32(0.66553533), np.float32(0.6793925), np.float32(0.749939), np.float32(0.80600065), np.float32(0.8224249), np.float32(0.84155774), np.float32(0.85274744), np.float32(0.87061936), np.float32(0.83712953), np.float32(0.8557408), np.float32(0.85291576), np.float32(0.87918204), np.float32(0.89345217), np.float32(0.8967576), np.float32(0.8969688), np.float32(0.8884788), np.float32(0.8933729), np.float32(0.87936044), np.float32(0.8862708), np.float32(0.8682078), np.float32(0.830644), np.float32(0.8000206), np.float32(0.81213933), np.float32(0.80015016), np.float32(0.7494425), np.float32(0.68898576), np.float32(0.67643607), np.float32(0.58945376), np.float32(0.60632706), np.float32(0.5386347), np.float32(0.47267684), np.float32(0.43732193), np.float32(0.411914), np.float32(0.408409), np.float32(0.34234583), np.float32(0.30858395), np.float32(0.3064701), np.float32(0.2952682), np.float32(0.24291953), np.float32(0.25269693), np.float32(0.24297664), np.float32(0.24909735), np.float32(0.24362311), np.float32(0.23225504), np.float32(0.24584019), np.float32(0.28396788), np.float32(0.24882443), np.float32(0.31915537), np.float32(0.35270348), np.float32(0.32784984), np.float32(0.33895984), np.float32(0.31971243), np.float32(0.36183664), np.float32(0.3524859), np.float32(0.28504017), np.float32(0.2748738), np.float32(0.30418015), np.float32(0.27952388), np.float32(0.2753486), np.float32(0.23420279), np.float32(0.19947645), np.float32(0.19237587), np.float32(0.14763479), np.float32(0.1322405), np.float32(0.13977544), np.float32(0.12847991), np.float32(0.09828388), np.float32(0.089143135), np.float32(0.08996481), np.float32(0.08269841), np.float32(0.07512013), np.float32(0.07332648), np.float32(0.06870105), np.float32(0.0629605), np.float32(0.060645446), np.float32(0.060150556), np.float32(0.052415576), np.float32(0.05049919), np.float32(0.053048298), np.float32(0.047281805), np.float32(0.0411831), np.float32(0.039146014), np.float32(0.039089862), np.float32(0.03848752), np.float32(0.03477536), np.float32(0.03914447), np.float32(0.041861866), np.float32(0.03963355), np.float32(0.038567536), np.float32(0.039806657), np.float32(0.044728044), np.float32(0.047901355), np.float32(0.046775553), np.float32(0.048174463), np.float32(0.055454094), np.float32(0.058393043), np.float32(0.07083784), np.float32(0.087293796), np.float32(0.08950694), np.float32(0.108782075), np.float32(0.13491805), np.float32(0.16513176), np.float32(0.17028812), np.float32(0.18847212), np.float32(0.20421694), np.float32(0.20190641), np.float32(0.19489236), np.float32(0.20208727), np.float32(0.22344822), np.float32(0.22316422), np.float32(0.23244981), np.float32(0.25388867), np.float32(0.25941795), np.float32(0.24719238), np.float32(0.22455174), np.float32(0.20874016), np.float32(0.19163884), np.float32(0.17624758), np.float32(0.1622041), np.float32(0.17052136), np.float32(0.16872288), np.float32(0.17276393), np.float32(0.16934034), np.float32(0.15946223), np.float32(0.1558124), np.float32(0.13909742), np.float32(0.14712237), np.float32(0.15599544), np.float32(0.14801984), np.float32(0.1579794), np.float32(0.15933062), np.float32(0.1770807), np.float32(0.19702439), np.float32(0.20180993), np.float32(0.19368), np.float32(0.18406151), np.float32(0.17438927), np.float32(0.16604657), np.float32(0.16072714), np.float32(0.16196117), np.float32(0.19711673), np.float32(0.18940693), np.float32(0.19572812), np.float32(0.18625155), np.float32(0.19053474), np.float32(0.17479642), np.float32(0.18174656), np.float32(0.20345983), np.float32(0.18665798), np.float32(0.17713915), np.float32(0.17240985), np.float32(0.15892445), np.float32(0.15344751), np.float32(0.15279453), np.float32(0.13899295), np.float32(0.1297696), np.float32(0.11895322), np.float32(0.13208425), np.float32(0.13221769), np.float32(0.14236219), np.float32(0.17271923), np.float32(0.19344382), np.float32(0.21328667), np.float32(0.23797598), np.float32(0.24473713), np.float32(0.26792225), np.float32(0.29433015), np.float32(0.28756642), np.float32(0.2862581), np.float32(0.2794026), np.float32(0.2788557), np.float32(0.29796264), np.float32(0.29070902), np.float32(0.2936056), np.float32(0.30002487), np.float32(0.3292291), np.float32(0.3273395), np.float32(0.3510787), np.float32(0.36580783), np.float32(0.37784708), np.float32(0.38784975), np.float32(0.38072014), np.float32(0.38151082), np.float32(0.39002356), np.float32(0.39987513), np.float32(0.39715475), np.float32(0.41437167), np.float32(0.40924144), np.float32(0.4216159), np.float32(0.42484412), np.float32(0.41420528), np.float32(0.4185971), np.float32(0.3783317), np.float32(0.4116687), np.float32(0.3798469), np.float32(0.3523207), np.float32(0.37273306), np.float32(0.39729288), np.float32(0.37997755), np.float32(0.36008766), np.float32(0.37180072), np.float32(0.36631873), np.float32(0.35300824), np.float32(0.37276548), np.float32(0.38000104), np.float32(0.38391307), np.float32(0.36422408), np.float32(0.36550465), np.float32(0.34739557), np.float32(0.32673144), np.float32(0.3260042), np.float32(0.3227396), np.float32(0.31259978), np.float32(0.3000199), np.float32(0.37682322), np.float32(0.3416738), np.float32(0.32420626), np.float32(0.34571138), np.float32(0.34890476), np.float32(0.32637227), np.float32(0.29380316), np.float32(0.30297863), np.float32(0.24765934), np.float32(0.23852056), np.float32(0.2385107), np.float32(0.23733142), np.float32(0.19583045), np.float32(0.240959), np.float32(0.2399321), np.float32(0.2371931), np.float32(0.23885468), np.float32(0.23998131), np.float32(0.23845607), np.float32(0.23689799), np.float32(0.2409358), np.float32(0.24145883), np.float32(0.23398145), np.float32(0.23356369), np.float32(0.19992182), np.float32(0.23177125), np.float32(0.19712442), np.float32(0.16367644), np.float32(0.16371568), np.float32(0.17830215), np.float32(0.16726422), np.float32(0.13772732), np.float32(0.14823392), np.float32(0.14947136), np.float32(0.12573515), np.float32(0.12409318), np.float32(0.15615295), np.float32(0.142126), np.float32(0.1272725), np.float32(0.13905004), np.float32(0.14266703), np.float32(0.12312217), np.float32(0.125617), np.float32(0.11579062), np.float32(0.11498038), np.float32(0.09432037), np.float32(0.09665844), np.float32(0.09738522), np.float32(0.07857951), np.float32(0.072176844), np.float32(0.07873798), np.float32(0.067528315), np.float32(0.05973983), np.float32(0.061944526), np.float32(0.06387141), np.float32(0.064875536), np.float32(0.07058177), np.float32(0.07091557), np.float32(0.06960598), np.float32(0.06414146), np.float32(0.059659448), np.float32(0.055789936), np.float32(0.05416329), np.float32(0.051752713), np.float32(0.04900507), np.float32(0.044533785), np.float32(0.03895858), np.float32(0.037214972), np.float32(0.039571967), np.float32(0.036216736), np.float32(0.03107614), np.float32(0.033290282), np.float32(0.036292717), np.float32(0.031614073), np.float32(0.027989741), np.float32(0.029742986), np.float32(0.03306858), np.float32(0.029405165), np.float32(0.026571866), np.float32(0.029659783), np.float32(0.029761782), np.float32(0.0271484), np.float32(0.02602795), np.float32(0.02910382), np.float32(0.0329626), np.float32(0.03977731), np.float32(0.040686496), np.float32(0.045125637), np.float32(0.0541749), np.float32(0.06996424), np.float32(0.08087021), np.float32(0.085672684), np.float32(0.10114941), np.float32(0.11155642), np.float32(0.11625444), np.float32(0.11633118), np.float32(0.11265826), np.float32(0.104349285), np.float32(0.096638225), np.float32(0.09397664), np.float32(0.092073545), np.float32(0.091112696), np.float32(0.08685507), np.float32(0.08950466), np.float32(0.08634459), np.float32(0.08548508), np.float32(0.088345364), np.float32(0.084563695), np.float32(0.07918316), np.float32(0.072934814), np.float32(0.07808936), np.float32(0.08001867), np.float32(0.08147143), np.float32(0.084706046), np.float32(0.09134113), np.float32(0.10099433), np.float32(0.096579365), np.float32(0.09245854), np.float32(0.10205543), np.float32(0.11224082), np.float32(0.09842613), np.float32(0.09076627), np.float32(0.095024034), np.float32(0.08698261), np.float32(0.0826422), np.float32(0.08920287), np.float32(0.099671036), np.float32(0.10271966), np.float32(0.10572052), np.float32(0.10928379), np.float32(0.12116425), np.float32(0.12239156), np.float32(0.12738074), np.float32(0.1360808), np.float32(0.12262526), np.float32(0.1214905), np.float32(0.11697259), np.float32(0.10577081), np.float32(0.09365238), np.float32(0.08457041), np.float32(0.07929796), np.float32(0.08392215), np.float32(0.09330869), np.float32(0.08401386), np.float32(0.07939882), np.float32(0.09786319), np.float32(0.10991198), np.float32(0.116211616), np.float32(0.1440313), np.float32(0.17964683), np.float32(0.15412669), np.float32(0.14836136), np.float32(0.16509935), np.float32(0.15117057), np.float32(0.13533941), np.float32(0.11954068), np.float32(0.11307189), np.float32(0.09980458), np.float32(0.10637603), np.float32(0.101074256), np.float32(0.09686891), np.float32(0.09840542), np.float32(0.09880093), np.float32(0.10163855), np.float32(0.108860366), np.float32(0.11139918), np.float32(0.11973222), np.float32(0.14192902), np.float32(0.15897384), np.float32(0.15959029), np.float32(0.17450477), np.float32(0.20322895), np.float32(0.19877352), np.float32(0.2593664), np.float32(0.27450764), np.float32(0.31885538), np.float32(0.34082308), np.float32(0.3614782), np.float32(0.40105766), np.float32(0.40172562), np.float32(0.38629103), np.float32(0.35999283), np.float32(0.33391553), np.float32(0.33687901), np.float32(0.32008675), np.float32(0.3422929), np.float32(0.3746945), np.float32(0.41807845), np.float32(0.4203418), np.float32(0.39339614), np.float32(0.4211053), np.float32(0.47691345), np.float32(0.4242466), np.float32(0.40711287), np.float32(0.40785253), np.float32(0.4151415), np.float32(0.43409413), np.float32(0.44642967), np.float32(0.46516588), np.float32(0.40681964), np.float32(0.4074781), np.float32(0.4547267), np.float32(0.4285057), np.float32(0.4218152), np.float32(0.41842675), np.float32(0.43048853), np.float32(0.43891), np.float32(0.43990886), np.float32(0.44286743), np.float32(0.4322865), np.float32(0.44141304), np.float32(0.45428446), np.float32(0.49798647), np.float32(0.48429376), np.float32(0.4833611), np.float32(0.4944582), np.float32(0.47152483), np.float32(0.48686182), np.float32(0.48012623), np.float32(0.49413013), np.float32(0.5125047), np.float32(0.51910055), np.float32(0.5331886), np.float32(0.56177264), np.float32(0.5796795), np.float32(0.5644865), np.float32(0.5697933), np.float32(0.58815426), np.float32(0.58541256), np.float32(0.5852169), np.float32(0.5969994), np.float32(0.5998512), np.float32(0.5969438), np.float32(0.60431194), np.float32(0.60300976), np.float32(0.59284836), np.float32(0.6003929), np.float32(0.59383476), np.float32(0.5916096), np.float32(0.59694135), np.float32(0.591538), np.float32(0.5924253), np.float32(0.58900154), np.float32(0.59862036), np.float32(0.59099865), np.float32(0.58955115), np.float32(0.5893798), np.float32(0.5888133), np.float32(0.59034634), np.float32(0.5917427), np.float32(0.5925548), np.float32(0.58454704), np.float32(0.58498585), np.float32(0.5844757), np.float32(0.5848549), np.float32(0.5873375), np.float32(0.5891352), np.float32(0.5859997), np.float32(0.59193945), np.float32(0.5912175), np.float32(0.5872535), np.float32(0.59192735), np.float32(0.59901726), np.float32(0.5927719), np.float32(0.59330636), np.float32(0.60830075), np.float32(0.61527956), np.float32(0.62010896), np.float32(0.61351156), np.float32(0.61304235), np.float32(0.61373675), np.float32(0.61366206), np.float32(0.6154283), np.float32(0.61835146), np.float32(0.61892587), np.float32(0.61242104), np.float32(0.61243284), np.float32(0.623174), np.float32(0.6222199), np.float32(0.60834247), np.float32(0.6084224), np.float32(0.60766), np.float32(0.59963167), np.float32(0.5936516), np.float32(0.58549815), np.float32(0.5871259), np.float32(0.5862307), np.float32(0.58700335), np.float32(0.59107107), np.float32(0.591267), np.float32(0.58597696), np.float32(0.58141637), np.float32(0.58363086), np.float32(0.58360606), np.float32(0.58647037), np.float32(0.59283954), np.float32(0.5988961), np.float32(0.5958643), np.float32(0.6053559), np.float32(0.60615027), np.float32(0.6063563), np.float32(0.594508), np.float32(0.5909891), np.float32(0.5989649), np.float32(0.5898767), np.float32(0.58535993), np.float32(0.5854045), np.float32(0.5854527), np.float32(0.58552426), np.float32(0.5893878), np.float32(0.592812), np.float32(0.59290093), np.float32(0.5894343), np.float32(0.59228504), np.float32(0.59537035), np.float32(0.5980724), np.float32(0.5917549), np.float32(0.60569316), np.float32(0.60133183), np.float32(0.60006034), np.float32(0.6026443), np.float32(0.61216694), np.float32(0.60723406), np.float32(0.6093943), np.float32(0.6121128), np.float32(0.6119716), np.float32(0.61556274), np.float32(0.61473966), np.float32(0.6203936), np.float32(0.6245776), np.float32(0.6242848), np.float32(0.628771), np.float32(0.64186925), np.float32(0.6409884), np.float32(0.6371418), np.float32(0.63559604), np.float32(0.6366175), np.float32(0.62318623), np.float32(0.6207434), np.float32(0.6347722), np.float32(0.6399721), np.float32(0.6367818), np.float32(0.64354384), np.float32(0.65137035), np.float32(0.6574881), np.float32(0.6540976), np.float32(0.66214615), np.float32(0.66175383), np.float32(0.6630575), np.float32(0.6700597), np.float32(0.6657028), np.float32(0.6688926), np.float32(0.6645754), np.float32(0.6678809), np.float32(0.6728109), np.float32(0.66708803), np.float32(0.6644907), np.float32(0.66505504), np.float32(0.6698604), np.float32(0.6554552), np.float32(0.6470341), np.float32(0.63883287), np.float32(0.6511972), np.float32(0.6364333), np.float32(0.6307783), np.float32(0.6423791), np.float32(0.6400969), np.float32(0.6325685), np.float32(0.64036566), np.float32(0.63509303), np.float32(0.6414637), np.float32(0.63126475), np.float32(0.6252698), np.float32(0.62434417), np.float32(0.60743034), np.float32(0.59923106), np.float32(0.6016146), np.float32(0.59916717), np.float32(0.5652547), np.float32(0.5431721), np.float32(0.53984296), np.float32(0.5217152), np.float32(0.52415365), np.float32(0.51272106), np.float32(0.55971473), np.float32(0.5397602), np.float32(0.54317415), np.float32(0.57721144), np.float32(0.59864587), np.float32(0.5903352), np.float32(0.5987884), np.float32(0.59888655), np.float32(0.5970217), np.float32(0.5971275), np.float32(0.59480953), np.float32(0.5941126), np.float32(0.5888902), np.float32(0.5940124), np.float32(0.6052783), np.float32(0.59558165), np.float32(0.59328717), np.float32(0.59390754), np.float32(0.589974), np.float32(0.5836466), np.float32(0.583959), np.float32(0.589267), np.float32(0.5931202), np.float32(0.59441364), np.float32(0.6001537), np.float32(0.6164705), np.float32(0.6209266), np.float32(0.6161182), np.float32(0.6123155), np.float32(0.6126429), np.float32(0.6144494), np.float32(0.6263695), np.float32(0.6409373), np.float32(0.6544061), np.float32(0.68542445), np.float32(0.7459621), np.float32(0.7825464), np.float32(0.800783), np.float32(0.8079179), np.float32(0.82268256), np.float32(0.83400613), np.float32(0.8497668), np.float32(0.8583587), np.float32(0.8658944), np.float32(0.86452293), np.float32(0.8743079), np.float32(0.8879483), np.float32(0.8932985), np.float32(0.8817717), np.float32(0.88103324), np.float32(0.8774318), np.float32(0.8632746), np.float32(0.8385467), np.float32(0.8389168), np.float32(0.81408626), np.float32(0.7721279), np.float32(0.7352451), np.float32(0.7130717), np.float32(0.6876692), np.float32(0.6278013), np.float32(0.5956729), np.float32(0.5942442), np.float32(0.51098764), np.float32(0.48725176), np.float32(0.46059442), np.float32(0.44176883), np.float32(0.40785635), np.float32(0.39643642), np.float32(0.36667812), np.float32(0.36228788), np.float32(0.3647959), np.float32(0.36722398), np.float32(0.3899573), np.float32(0.37561196), np.float32(0.4026195), np.float32(0.4274461), np.float32(0.47523668), np.float32(0.53549874), np.float32(0.5677437), np.float32(0.6022865), np.float32(0.6298799), np.float32(0.65445405), np.float32(0.7058262), np.float32(0.7172272), np.float32(0.7208109), np.float32(0.7052117), np.float32(0.7179099), np.float32(0.6995353), np.float32(0.68254626), np.float32(0.66499704), np.float32(0.6812752), np.float32(0.38051826), np.float32(0.38457295), np.float32(0.39672375), np.float32(0.40200174), np.float32(0.37433594), np.float32(0.39463034), np.float32(0.37767157), np.float32(0.37925062), np.float32(0.3855066), np.float32(0.40883398), np.float32(0.39620355), np.float32(0.39697722), np.float32(0.43161052), np.float32(0.41339573), np.float32(0.40804362), np.float32(0.39128417), np.float32(0.35489166), np.float32(0.33209652), np.float32(0.34562308), np.float32(0.33889198), np.float32(0.32639658), np.float32(0.31815436), np.float32(0.33216506), np.float32(0.37346992), np.float32(0.3308766), np.float32(0.3510191), np.float32(0.38094336), np.float32(0.41757482), np.float32(0.44764903), np.float32(0.49693507), np.float32(0.58352447), np.float32(0.6091902), np.float32(0.6525549), np.float32(0.7038171), np.float32(0.71723753), np.float32(0.74714154), np.float32(0.7858394), np.float32(0.8264991), np.float32(0.84548634), np.float32(0.8608133), np.float32(0.8862383), np.float32(0.903228), np.float32(0.9204569), np.float32(0.92499053), np.float32(0.9386314), np.float32(0.9411929), np.float32(0.94002867), np.float32(0.9322393), np.float32(0.9267402), np.float32(0.9268246), np.float32(0.9195268), np.float32(0.91540474), np.float32(0.905659), np.float32(0.8957054), np.float32(0.87640285), np.float32(0.87672377), np.float32(0.8579218), np.float32(0.84351385), np.float32(0.82948416), np.float32(0.7958251), np.float32(0.7734662), np.float32(0.74174947), np.float32(0.7005362), np.float32(0.60981137), np.float32(0.57860154), np.float32(0.5212373), np.float32(0.4374455), np.float32(0.4112434), np.float32(0.41650537), np.float32(0.39789045), np.float32(0.39036724), np.float32(0.36879298), np.float32(0.3738565), np.float32(0.34699637), np.float32(0.3579716), np.float32(0.37960643), np.float32(0.37674853), np.float32(0.3605118), np.float32(0.38057277), np.float32(0.38842657), np.float32(0.38404784), np.float32(0.3836155), np.float32(0.40971604), np.float32(0.4136357), np.float32(0.41522962), np.float32(0.414072), np.float32(0.3929418), np.float32(0.3584055), np.float32(0.37069157), np.float32(0.38352403), np.float32(0.33972108), np.float32(0.37973785), np.float32(0.36258084), np.float32(0.3348426), np.float32(0.3093098), np.float32(0.33352175), np.float32(0.31465527), np.float32(0.32931873), np.float32(0.33257854), np.float32(0.36802697), np.float32(0.34505105), np.float32(0.32723385), np.float32(0.3946414), np.float32(0.44022617), np.float32(0.44437853), np.float32(0.39623526), np.float32(0.38060468), np.float32(0.40928927), np.float32(0.38472092), np.float32(0.3206287), np.float32(0.33365458), np.float32(0.36554182), np.float32(0.4405056), np.float32(0.45391187), np.float32(0.49318737), np.float32(0.5095609), np.float32(0.5577484), np.float32(0.5338477), np.float32(0.5291567), np.float32(0.5253607), np.float32(0.5424382), np.float32(0.5787815), np.float32(0.5761581), np.float32(0.57534105), np.float32(0.58246845), np.float32(0.5883947), np.float32(0.5896406), np.float32(0.5851419), np.float32(0.5925537), np.float32(0.6119304), np.float32(0.6106543), np.float32(0.58754426), np.float32(0.59009904), np.float32(0.5906481), np.float32(0.58128995), np.float32(0.5780658), np.float32(0.57544035), np.float32(0.5692141), np.float32(0.5717403), np.float32(0.5490428), np.float32(0.54945236), np.float32(0.5338421), np.float32(0.5417324), np.float32(0.5596091), np.float32(0.5769914), np.float32(0.5706577), np.float32(0.56526464), np.float32(0.56274515), np.float32(0.55431217), np.float32(0.55896246), np.float32(0.5883645), np.float32(0.59258395), np.float32(0.5984232), np.float32(0.5990259), np.float32(0.6058195), np.float32(0.607603), np.float32(0.6064677), np.float32(0.6099868), np.float32(0.6126139), np.float32(0.61165327), np.float32(0.6046294), np.float32(0.60564876), np.float32(0.60691524), np.float32(0.60885906), np.float32(0.6025771), np.float32(0.604224), np.float32(0.6057618), np.float32(0.6075099), np.float32(0.6025765), np.float32(0.59515446), np.float32(0.5919199), np.float32(0.58858526), np.float32(0.58816224), np.float32(0.5884352), np.float32(0.58402157), np.float32(0.58504695), np.float32(0.5857022), np.float32(0.5930339), np.float32(0.5711637), np.float32(0.5772701), np.float32(0.58837867), np.float32(0.5848678), np.float32(0.58597136), np.float32(0.590174), np.float32(0.5795611), np.float32(0.5749763), np.float32(0.57997155), np.float32(0.5804021), np.float32(0.57905424), np.float32(0.58122), np.float32(0.58571386), np.float32(0.58654135), np.float32(0.57768095), np.float32(0.5781063), np.float32(0.57429063), np.float32(0.5732049), np.float32(0.57349825), np.float32(0.56969637), np.float32(0.56819636), np.float32(0.5670195), np.float32(0.56123525), np.float32(0.5652894), np.float32(0.5683369), np.float32(0.5651088), np.float32(0.55519384), np.float32(0.5543037), np.float32(0.5475945), np.float32(0.5303927), np.float32(0.520516), np.float32(0.5103753), np.float32(0.53134155), np.float32(0.5096288), np.float32(0.5070188), np.float32(0.49153706), np.float32(0.4783837), np.float32(0.4768512), np.float32(0.47051877), np.float32(0.4901144), np.float32(0.46669856), np.float32(0.46536046), np.float32(0.48002484), np.float32(0.51356125), np.float32(0.53576964), np.float32(0.5572888), np.float32(0.59990674), np.float32(0.64166206), np.float32(0.6894555), np.float32(0.71941525), np.float32(0.7329803), np.float32(0.74535114), np.float32(0.7681407), np.float32(0.7990015), np.float32(0.83147305), np.float32(0.8423862), np.float32(0.86453223), np.float32(0.8923075), np.float32(0.8999369), np.float32(0.9032312), np.float32(0.91550684), np.float32(0.9352839), np.float32(0.94139934), np.float32(0.9502941), np.float32(0.96070534), np.float32(0.9655158), np.float32(0.9690721), np.float32(0.97138953), np.float32(0.9736231), np.float32(0.97449774), np.float32(0.9736051), np.float32(0.9730656), np.float32(0.9722385), np.float32(0.9713538), np.float32(0.9696592), np.float32(0.9669155), np.float32(0.9649575), np.float32(0.9614911), np.float32(0.9586836), np.float32(0.95792526), np.float32(0.9613669), np.float32(0.96195906), np.float32(0.9658861), np.float32(0.9624513), np.float32(0.9610125), np.float32(0.9589864), np.float32(0.95525676), np.float32(0.95334905), np.float32(0.95079905), np.float32(0.94474745), np.float32(0.9375646), np.float32(0.9378583), np.float32(0.93046176), np.float32(0.9254107), np.float32(0.9251838), np.float32(0.9280144), np.float32(0.9209659), np.float32(0.91328883), np.float32(0.9057391), np.float32(0.90679693), np.float32(0.9015558), np.float32(0.9022469), np.float32(0.8993154), np.float32(0.9021752), np.float32(0.8936349), np.float32(0.90347654), np.float32(0.9017431), np.float32(0.91323644), np.float32(0.9096318), np.float32(0.9075698), np.float32(0.9128792), np.float32(0.9068357), np.float32(0.9208083), np.float32(0.9273333)], 'MVSDADLQGLDAQIVALAAKVQSLQQSCRHMEAELKDLTSALTTPEMQKEIQDLKKECAGYRERLKNIKAATNHVTPEEKEQVHRERQKYCREWRKRKRMATELSDAILEGYPKSKKQFFEEVGIETDEDYNVKLPDP': [np.float32(0.68434393), np.float32(0.68224573), np.float32(0.6245751), np.float32(0.6186278), np.float32(0.58906347), np.float32(0.5352915), np.float32(0.5419566), np.float32(0.51392233), np.float32(0.51356435), np.float32(0.45762867), np.float32(0.43581432), np.float32(0.4241356), np.float32(0.44648883), np.float32(0.42116714), np.float32(0.44493213), np.float32(0.42651716), np.float32(0.39767534), np.float32(0.4386038), np.float32(0.43270868), np.float32(0.41691068), np.float32(0.35875258), np.float32(0.37777716), np.float32(0.39494056), np.float32(0.36945328), np.float32(0.37184614), np.float32(0.38724682), np.float32(0.38273305), np.float32(0.34592932), np.float32(0.34538123), np.float32(0.34909305), np.float32(0.33320907), np.float32(0.33631274), np.float32(0.34490517), np.float32(0.36795422), np.float32(0.3668523), np.float32(0.3403112), np.float32(0.36393648), np.float32(0.38613245), np.float32(0.3654911), np.float32(0.36666724), np.float32(0.3943964), np.float32(0.3939069), np.float32(0.35383886), np.float32(0.36909956), np.float32(0.38679987), np.float32(0.39112586), np.float32(0.38615936), np.float32(0.39822942), np.float32(0.40345883), np.float32(0.3938488), np.float32(0.40520635), np.float32(0.41251835), np.float32(0.40951562), np.float32(0.39224193), np.float32(0.40671825), np.float32(0.40697992), np.float32(0.3873164), np.float32(0.3820086), np.float32(0.37992552), np.float32(0.38655043), np.float32(0.40035814), np.float32(0.40278718), np.float32(0.4062664), np.float32(0.4700057), np.float32(0.45403358), np.float32(0.4984982), np.float32(0.54502606), np.float32(0.53550595), np.float32(0.529014), np.float32(0.5460742), np.float32(0.55644006), np.float32(0.53475296), np.float32(0.5014746), np.float32(0.53547335), np.float32(0.5121931), np.float32(0.50513035), np.float32(0.52354383), np.float32(0.5627798), np.float32(0.5459665), np.float32(0.50933325), np.float32(0.560284), np.float32(0.5320397), np.float32(0.51198417), np.float32(0.51207936), np.float32(0.51951516), np.float32(0.46789053), np.float32(0.43396494), np.float32(0.43940246), np.float32(0.4300229), np.float32(0.40895638), np.float32(0.40249944), np.float32(0.39855787), np.float32(0.37076655), np.float32(0.35862404), np.float32(0.35869116), np.float32(0.3561553), np.float32(0.34390485), np.float32(0.3260593), np.float32(0.33943477), np.float32(0.3408188), np.float32(0.32954606), np.float32(0.3245577), np.float32(0.35891747), np.float32(0.38070846), np.float32(0.35749575), np.float32(0.37620944), np.float32(0.4031496), np.float32(0.4078158), np.float32(0.40115437), np.float32(0.41153264), np.float32(0.44002637), np.float32(0.45048204), np.float32(0.48315185), np.float32(0.52461004), np.float32(0.5676456), np.float32(0.5936303), np.float32(0.606512), np.float32(0.6165825), np.float32(0.63347936), np.float32(0.6433531), np.float32(0.6771457), np.float32(0.70340097), np.float32(0.727234), np.float32(0.74908227), np.float32(0.7841901), np.float32(0.7902317), np.float32(0.7978684), np.float32(0.8257627), np.float32(0.8525292), np.float32(0.84083784), np.float32(0.8606239), np.float32(0.8821691), np.float32(0.882831), np.float32(0.8835348), np.float32(0.9005775), np.float32(0.90339315), np.float32(0.90939265), np.float32(0.9208263)], 'MALEAGRYPMEPKSYGRLEKAIPKLVYNARPHRTTADTVPRIASSRNGPGLPLDLRRRVSEKTSQKKSSAIIPSCRYSTGKANYAMRKPLFDTSAAYTKTTSHANGKLFQSHLEQEGQAEDERAQCTRQTFEFRLKSPAEEFEDIVAVLSDQDCSTDSQSEDVTAPLSALCLKEWRPPHEETSFYQEGSLSRPHRRCASSPPLDVRSLRTKGSSRGAAAPRASSLDTHIPSSRLSRRRGPQVCQALSASSLPLPRRGALAFREMSPYQADYWACAIPSSLPPSPNRDSPGWDPNEEYQNLLDYTYPLKPKHLVSRDASDCRLFASDPLMRDSGIELDHFSSPADNAETSTNSELLGHRFSVRESVGSGRERTFSSKALKPASPCRKELSSSKADFKMSSSWYSSMDQVDLSLENSYSSSAWQEMHSSKNVDYKARHARHGIFSSPEVQPTYIPTSHILPPDKGWDSDDEFCPLPFRLKELEVLSQQLQTISIQVNKPVDARWESPSSLGRETFSIKSSTALLETKVKEGSAAEEPSASDFPCSARGSREGQELGTGLHRLGSDVTKRSLRRAAMFVTQLGGLPLSEFQKTEQADRGQTEAKESLVRHVQMFCMNLEELIQWLYKVVEKVDSWNPPAADIESIKTSLADYKRFQRDVDAQQPLTAAVLKAGGVLLSCMNSTSPVLKETLGLIERQSKALEVQAELLFSSILSAVDRVAKTEAEHSEDSSTDLQQSQQLNESGFVEQD': [np.float32(0.9776676), np.float32(0.97849065), np.float32(0.9790025), np.float32(0.9745428), np.float32(0.97666943), np.float32(0.9709047), np.float32(0.9714787), np.float32(0.96872014), np.float32(0.97169566), np.float32(0.9693608), np.float32(0.97071415), np.float32(0.96844035), np.float32(0.96317244), np.float32(0.9568729), np.float32(0.9548708), np.float32(0.95419675), np.float32(0.9541031), np.float32(0.96109694), np.float32(0.96184665), np.float32(0.95728326), np.float32(0.95613813), np.float32(0.95639616), np.float32(0.95284456), np.float32(0.9465927), np.float32(0.9431221), np.float32(0.935053), np.float32(0.939105), np.float32(0.9340165), np.float32(0.9355022), np.float32(0.9257144), np.float32(0.9266171), np.float32(0.9271887), np.float32(0.93081146), np.float32(0.9244968), np.float32(0.938112), np.float32(0.94370204), np.float32(0.9407905), np.float32(0.94711), np.float32(0.94868785), np.float32(0.9566014), np.float32(0.95974797), np.float32(0.963438), np.float32(0.96386725), np.float32(0.9653689), np.float32(0.96500546), np.float32(0.9672897), np.float32(0.9696191), np.float32(0.9704804), np.float32(0.97005314), np.float32(0.9704644), np.float32(0.97256607), np.float32(0.9704681), np.float32(0.96994555), np.float32(0.96795434), np.float32(0.9674805), np.float32(0.96775615), np.float32(0.9674883), np.float32(0.9696838), np.float32(0.9678728), np.float32(0.9657956), np.float32(0.9629726), np.float32(0.96340054), np.float32(0.96212894), np.float32(0.95650125), np.float32(0.96281075), np.float32(0.96370095), np.float32(0.9651222), np.float32(0.9666694), np.float32(0.967604), np.float32(0.96753335), np.float32(0.96748406), np.float32(0.96713835), np.float32(0.96909773), np.float32(0.96834445), np.float32(0.96628445), np.float32(0.96405524), np.float32(0.9601862), np.float32(0.9586479), np.float32(0.96099246), np.float32(0.9618516), np.float32(0.95975477), np.float32(0.956365), np.float32(0.9595338), np.float32(0.9560491), np.float32(0.9563774), np.float32(0.9582105), np.float32(0.9606943), np.float32(0.96294755), np.float32(0.9620291), np.float32(0.95970625), np.float32(0.96165335), np.float32(0.9611388), np.float32(0.9552696), np.float32(0.9555208), np.float32(0.95514244), np.float32(0.952269), np.float32(0.9562088), np.float32(0.9553649), np.float32(0.95537466), np.float32(0.95101357), np.float32(0.9550587), np.float32(0.9535774), np.float32(0.9530373), np.float32(0.93823385), np.float32(0.9387356), np.float32(0.92444164), np.float32(0.9286487), np.float32(0.9224236), np.float32(0.91639125), np.float32(0.9070035), np.float32(0.89582545), np.float32(0.88269293), np.float32(0.87352663), np.float32(0.8697044), np.float32(0.84735024), np.float32(0.8284475), np.float32(0.81981504), np.float32(0.8021056), np.float32(0.80740315), np.float32(0.77349144), np.float32(0.7683387), np.float32(0.7584042), np.float32(0.7534274), np.float32(0.80277324), np.float32(0.78676087), np.float32(0.7496292), np.float32(0.74520135), np.float32(0.7584974), np.float32(0.7703413), np.float32(0.7809769), np.float32(0.7608366), np.float32(0.7854696), np.float32(0.7958379), np.float32(0.8258051), np.float32(0.81703484), np.float32(0.8020414), np.float32(0.78593594), np.float32(0.7782205), np.float32(0.7917491), np.float32(0.8066531), np.float32(0.79059976), np.float32(0.770981), np.float32(0.7790607), np.float32(0.78188366), np.float32(0.8183192), np.float32(0.83079743), np.float32(0.84168357), np.float32(0.8614986), np.float32(0.86587936), np.float32(0.88979846), np.float32(0.9085771), np.float32(0.91825277), np.float32(0.9328008), np.float32(0.93557954), np.float32(0.9401628), np.float32(0.9329912), np.float32(0.92814386), np.float32(0.93565863), np.float32(0.934754), np.float32(0.9426684), np.float32(0.94665647), np.float32(0.9508955), np.float32(0.9492715), np.float32(0.9438976), np.float32(0.94291985), np.float32(0.9441485), np.float32(0.9446721), np.float32(0.9498439), np.float32(0.9533807), np.float32(0.95711243), np.float32(0.96261495), np.float32(0.9644046), np.float32(0.9649031), np.float32(0.9636449), np.float32(0.9643194), np.float32(0.9631145), np.float32(0.9603855), np.float32(0.96331924), np.float32(0.96682394), np.float32(0.9697808), np.float32(0.9717622), np.float32(0.97041076), np.float32(0.9722767), np.float32(0.97597075), np.float32(0.97692573), np.float32(0.9777875), np.float32(0.97853446), np.float32(0.9780005), np.float32(0.9778878), np.float32(0.97819716), np.float32(0.97783613), np.float32(0.9779273), np.float32(0.97647774), np.float32(0.9769404), np.float32(0.97641027), np.float32(0.97692823), np.float32(0.97805184), np.float32(0.97964317), np.float32(0.97992843), np.float32(0.98025995), np.float32(0.98048455), np.float32(0.980991), np.float32(0.98098606), np.float32(0.9821827), np.float32(0.9821545), np.float32(0.9825158), np.float32(0.9834118), np.float32(0.9835104), np.float32(0.98307115), np.float32(0.984159), np.float32(0.98410124), np.float32(0.9844946), np.float32(0.98434216), np.float32(0.9846586), np.float32(0.9844913), np.float32(0.9841845), np.float32(0.9842917), np.float32(0.98469836), np.float32(0.98457366), np.float32(0.98477596), np.float32(0.9846503), np.float32(0.98533905), np.float32(0.9853536), np.float32(0.9843753), np.float32(0.98456144), np.float32(0.984649), np.float32(0.98476934), np.float32(0.983615), np.float32(0.98346484), np.float32(0.982928), np.float32(0.9823652), np.float32(0.9811615), np.float32(0.98119235), np.float32(0.97992915), np.float32(0.97950953), np.float32(0.97868747), np.float32(0.9794972), np.float32(0.9788771), np.float32(0.97888273), np.float32(0.9785138), np.float32(0.97822887), np.float32(0.9777778), np.float32(0.97746253), np.float32(0.9767977), np.float32(0.97608715), np.float32(0.97219265), np.float32(0.96808505), np.float32(0.9646005), np.float32(0.9611801), np.float32(0.95837355), np.float32(0.95922655), np.float32(0.9578472), np.float32(0.95032007), np.float32(0.95251876), np.float32(0.9601144), np.float32(0.9563662), np.float32(0.95958734), np.float32(0.9464265), np.float32(0.93638533), np.float32(0.9324617), np.float32(0.92601556), np.float32(0.9036589), np.float32(0.8996414), np.float32(0.89262867), np.float32(0.8568755), np.float32(0.8744324), np.float32(0.87415546), np.float32(0.8438491), np.float32(0.81659997), np.float32(0.8264023), np.float32(0.8354495), np.float32(0.8467121), np.float32(0.86186206), np.float32(0.8589561), np.float32(0.8639565), np.float32(0.8620847), np.float32(0.85653573), np.float32(0.8804277), np.float32(0.8939162), np.float32(0.86747175), np.float32(0.8760717), np.float32(0.8894644), np.float32(0.8937932), np.float32(0.9051492), np.float32(0.908028), np.float32(0.9327798), np.float32(0.93036354), np.float32(0.9311453), np.float32(0.93140644), np.float32(0.9300519), np.float32(0.9251337), np.float32(0.932719), np.float32(0.9325976), np.float32(0.93590474), np.float32(0.9329336), np.float32(0.94047016), np.float32(0.93977803), np.float32(0.93168133), np.float32(0.92626756), np.float32(0.92659837), np.float32(0.93886924), np.float32(0.9470136), np.float32(0.9447618), np.float32(0.94439805), np.float32(0.9432417), np.float32(0.9438018), np.float32(0.9388979), np.float32(0.93603176), np.float32(0.93394023), np.float32(0.93653274), np.float32(0.94375), np.float32(0.94222486), np.float32(0.9455735), np.float32(0.9442867), np.float32(0.9475859), np.float32(0.94131184), np.float32(0.94880414), np.float32(0.9441132), np.float32(0.9382181), np.float32(0.9350855), np.float32(0.935476), np.float32(0.93433154), np.float32(0.9529645), np.float32(0.9479305), np.float32(0.94952315), np.float32(0.94425994), np.float32(0.9561692), np.float32(0.9617953), np.float32(0.9631112), np.float32(0.96388054), np.float32(0.9643724), np.float32(0.9657981), np.float32(0.9681644), np.float32(0.96707225), np.float32(0.9691553), np.float32(0.97048473), np.float32(0.972682), np.float32(0.9743677), np.float32(0.9752432), np.float32(0.97636694), np.float32(0.97606975), np.float32(0.9762274), np.float32(0.97617775), np.float32(0.9763757), np.float32(0.9761781), np.float32(0.9767373), np.float32(0.9766153), np.float32(0.97709113), np.float32(0.9764791), np.float32(0.97639954), np.float32(0.9762175), np.float32(0.9755967), np.float32(0.97550464), np.float32(0.97542906), np.float32(0.97565246), np.float32(0.9759681), np.float32(0.9763346), np.float32(0.9769579), np.float32(0.977535), np.float32(0.9781361), np.float32(0.97825205), np.float32(0.9796285), np.float32(0.97890145), np.float32(0.97830814), np.float32(0.97923684), np.float32(0.9792693), np.float32(0.9797062), np.float32(0.9791144), np.float32(0.9803751), np.float32(0.98068607), np.float32(0.980568), np.float32(0.9808942), np.float32(0.98091084), np.float32(0.9815657), np.float32(0.9814286), np.float32(0.9814528), np.float32(0.9812552), np.float32(0.9804969), np.float32(0.9801523), np.float32(0.9795019), np.float32(0.97971845), np.float32(0.9791103), np.float32(0.9785629), np.float32(0.9783781), np.float32(0.9771402), np.float32(0.9768166), np.float32(0.9760533), np.float32(0.9755584), np.float32(0.9744976), np.float32(0.9720314), np.float32(0.9709938), np.float32(0.96735483), np.float32(0.96532726), np.float32(0.9610787), np.float32(0.96179473), np.float32(0.9608487), np.float32(0.95957744), np.float32(0.95567256), np.float32(0.95438075), np.float32(0.95348936), np.float32(0.95514697), np.float32(0.9513193), np.float32(0.95168775), np.float32(0.9443446), np.float32(0.9439675), np.float32(0.93454576), np.float32(0.93549937), np.float32(0.9281478), np.float32(0.92318356), np.float32(0.91950023), np.float32(0.9188787), np.float32(0.91626185), np.float32(0.91459095), np.float32(0.90351987), np.float32(0.9037198), np.float32(0.89995503), np.float32(0.90424395), np.float32(0.9036312), np.float32(0.91084653), np.float32(0.91945136), np.float32(0.93049586), np.float32(0.932319), np.float32(0.9285571), np.float32(0.93318623), np.float32(0.93600076), np.float32(0.9338689), np.float32(0.9367669), np.float32(0.9394442), np.float32(0.9324148), np.float32(0.9369135), np.float32(0.93842405), np.float32(0.94337857), np.float32(0.94521093), np.float32(0.9504181), np.float32(0.9568838), np.float32(0.9608422), np.float32(0.9633843), np.float32(0.9624927), np.float32(0.96280193), np.float32(0.963248), np.float32(0.9664397), np.float32(0.9665503), np.float32(0.96558726), np.float32(0.9648605), np.float32(0.96264887), np.float32(0.95990086), np.float32(0.9607618), np.float32(0.96207666), np.float32(0.95867854), np.float32(0.9579732), np.float32(0.95866287), np.float32(0.95963556), np.float32(0.9591657), np.float32(0.95582205), np.float32(0.9542634), np.float32(0.951039), np.float32(0.94524735), np.float32(0.9463442), np.float32(0.9440672), np.float32(0.9359025), np.float32(0.93225807), np.float32(0.9306076), np.float32(0.91199267), np.float32(0.9050588), np.float32(0.9082467), np.float32(0.8997582), np.float32(0.8814152), np.float32(0.878296), np.float32(0.87220645), np.float32(0.8728415), np.float32(0.87033004), np.float32(0.85201055), np.float32(0.8365848), np.float32(0.8173417), np.float32(0.76673657), np.float32(0.75355214), np.float32(0.6976684), np.float32(0.6813178), np.float32(0.6652547), np.float32(0.68645114), np.float32(0.64033467), np.float32(0.65865356), np.float32(0.5865079), np.float32(0.5954205), np.float32(0.5984362), np.float32(0.6016396), np.float32(0.6091301), np.float32(0.61325264), np.float32(0.6078832), np.float32(0.6615793), np.float32(0.65767974), np.float32(0.6753274), np.float32(0.70812124), np.float32(0.7008079), np.float32(0.6963137), np.float32(0.7443288), np.float32(0.8164179), np.float32(0.80955756), np.float32(0.853545), np.float32(0.8732192), np.float32(0.8793083), np.float32(0.89157975), np.float32(0.90869707), np.float32(0.9226591), np.float32(0.93171424), np.float32(0.9375295), np.float32(0.9349068), np.float32(0.9345509), np.float32(0.91968167), np.float32(0.91638845), np.float32(0.92590994), np.float32(0.93506974), np.float32(0.9239018), np.float32(0.93361557), np.float32(0.92594), np.float32(0.9253734), np.float32(0.93024635), np.float32(0.9316329), np.float32(0.917473), np.float32(0.92746836), np.float32(0.9149742), np.float32(0.91096663), np.float32(0.910809), np.float32(0.8963816), np.float32(0.9052254), np.float32(0.90319073), np.float32(0.9231968), np.float32(0.9276343), np.float32(0.9246572), np.float32(0.93096167), np.float32(0.9460739), np.float32(0.9446191), np.float32(0.956368), np.float32(0.96470433), np.float32(0.96107507), np.float32(0.963295), np.float32(0.9686564), np.float32(0.969956), np.float32(0.9662564), np.float32(0.96553737), np.float32(0.96835303), np.float32(0.9660364), np.float32(0.9634115), np.float32(0.963588), np.float32(0.9601007), np.float32(0.9584825), np.float32(0.9595586), np.float32(0.9590287), np.float32(0.9537397), np.float32(0.9452606), np.float32(0.9511233), np.float32(0.9440061), np.float32(0.9317484), np.float32(0.91862), np.float32(0.9106511), np.float32(0.8957263), np.float32(0.8848248), np.float32(0.8603145), np.float32(0.83080435), np.float32(0.79120433), np.float32(0.6893998), np.float32(0.6057461), np.float32(0.5841344), np.float32(0.47653827), np.float32(0.36850268), np.float32(0.2901764), np.float32(0.3051531), np.float32(0.21446158), np.float32(0.19998658), np.float32(0.18674712), np.float32(0.18238585), np.float32(0.19094405), np.float32(0.16632363), np.float32(0.16133934), np.float32(0.17114937), np.float32(0.16929233), np.float32(0.20006737), np.float32(0.22172503), np.float32(0.23047632), np.float32(0.24466461), np.float32(0.25855336), np.float32(0.31111118), np.float32(0.3255951), np.float32(0.37286884), np.float32(0.42241585), np.float32(0.47396907), np.float32(0.4663564), np.float32(0.4707951), np.float32(0.49128288), np.float32(0.45241958), np.float32(0.43022978), np.float32(0.40104613), np.float32(0.39280826), np.float32(0.35873416), np.float32(0.35754213), np.float32(0.35589686), np.float32(0.32782537), np.float32(0.30546573), np.float32(0.26228863), np.float32(0.25103217), np.float32(0.2128574), np.float32(0.19982718), np.float32(0.19818568), np.float32(0.15894146), np.float32(0.13627248), np.float32(0.12293819), np.float32(0.09258335), np.float32(0.071674), np.float32(0.06908755), np.float32(0.056500163), np.float32(0.04719371), np.float32(0.03924343), np.float32(0.04612785), np.float32(0.04168392), np.float32(0.0357454), np.float32(0.037087504), np.float32(0.046641298), np.float32(0.048904542), np.float32(0.051563006), np.float32(0.060745545), np.float32(0.07113291), np.float32(0.07190888), np.float32(0.0725415), np.float32(0.082826406), np.float32(0.093833275), np.float32(0.110406466), np.float32(0.12663479), np.float32(0.13643126), np.float32(0.14307325), np.float32(0.14759105), np.float32(0.1475815), np.float32(0.16758308), np.float32(0.16842201), np.float32(0.17428625), np.float32(0.16806896), np.float32(0.19595167), np.float32(0.1970127), np.float32(0.19414914), np.float32(0.20305696), np.float32(0.21358182), np.float32(0.20125562), np.float32(0.20268467), np.float32(0.20661604), np.float32(0.19920954), np.float32(0.17955774), np.float32(0.18486176), np.float32(0.18219706), np.float32(0.17112632), np.float32(0.15630193), np.float32(0.150782), np.float32(0.14483342), np.float32(0.13733089), np.float32(0.12457288), np.float32(0.12574741), np.float32(0.14114425), np.float32(0.14055286), np.float32(0.14149474), np.float32(0.15217781), np.float32(0.15348324), np.float32(0.14991133), np.float32(0.14643402), np.float32(0.15015054), np.float32(0.1750346), np.float32(0.18502082), np.float32(0.18921022), np.float32(0.20495652), np.float32(0.18294647), np.float32(0.17166272), np.float32(0.18937962), np.float32(0.18727112), np.float32(0.16911797), np.float32(0.15449898), np.float32(0.13513307), np.float32(0.13657162), np.float32(0.12682071), np.float32(0.1390687), np.float32(0.13843665), np.float32(0.13981289), np.float32(0.12521239), np.float32(0.116340086), np.float32(0.110957064), np.float32(0.11731735), np.float32(0.11198014), np.float32(0.11289482), np.float32(0.13999976), np.float32(0.148851), np.float32(0.1630681), np.float32(0.16269483), np.float32(0.18171392), np.float32(0.15584764), np.float32(0.1321229), np.float32(0.1360808), np.float32(0.13429888), np.float32(0.13377182), np.float32(0.13067645), np.float32(0.13654058), np.float32(0.14563474), np.float32(0.13911751), np.float32(0.13064347), np.float32(0.14198153), np.float32(0.14421146), np.float32(0.120539166), np.float32(0.1428572), np.float32(0.15865763), np.float32(0.15228476), np.float32(0.14363798), np.float32(0.15510353), np.float32(0.17089899), np.float32(0.17868757), np.float32(0.20120534), np.float32(0.25144014), np.float32(0.2765243), np.float32(0.29352275), np.float32(0.30807495), np.float32(0.33889169), np.float32(0.34854466), np.float32(0.36389488), np.float32(0.45472932), np.float32(0.50265604), np.float32(0.5664601), np.float32(0.5954271), np.float32(0.62817764), np.float32(0.6676719), np.float32(0.72511184), np.float32(0.79938585), np.float32(0.81837696), np.float32(0.8231799), np.float32(0.8497769), np.float32(0.8643653), np.float32(0.8702513), np.float32(0.8701524), np.float32(0.8822071), np.float32(0.8941279), np.float32(0.9069143), np.float32(0.9216063), np.float32(0.9235651), np.float32(0.927679), np.float32(0.9329898), np.float32(0.9363121), np.float32(0.94552636), np.float32(0.94387525), np.float32(0.9464467), np.float32(0.95030755), np.float32(0.9498031), np.float32(0.9522676), np.float32(0.95803267)], 'GWTKETEGSTCGITITSAAARPDRHFQGDAGALPLPCFLLFPPSSPSFFPPFSFPPFPPYSFRLLWCPPPVPRGRGELLGPAGQGRFCTDEHNLLKDCSEDSSSSRGAGPTCSHVIESPCFELTPEEEHVERFWYGWCKSYRPVSVAVIHHPLYHEYGADDLNEEEEEEEEESKPPIPTQVGPATVSPDLATSMATGTPDSAAPITIWRSESPTGKGQGSKVIKKVKKKKEKEKDKEEEMDEKAKLKKKAKKGQLTKKKSPVKLEPSPPDASRSLSPRQLARMSESSPESREELDSEDSYNGRGQGELSSEDIVESSSPRKREKNIVQAKKTGAKPSQARKVNKRKSPPGSNPNLS': [np.float32(0.9161472), np.float32(0.925762), np.float32(0.94758093), np.float32(0.9569523), np.float32(0.960844), np.float32(0.96417767), np.float32(0.9669544), np.float32(0.97148556), np.float32(0.97309846), np.float32(0.9737881), np.float32(0.9709555), np.float32(0.96730554), np.float32(0.96219045), np.float32(0.9603777), np.float32(0.95865893), np.float32(0.95879495), np.float32(0.9529897), np.float32(0.9458254), np.float32(0.9451781), np.float32(0.9513612), np.float32(0.9541806), np.float32(0.95203876), np.float32(0.94771016), np.float32(0.939309), np.float32(0.9250744), np.float32(0.91308194), np.float32(0.86638945), np.float32(0.8163395), np.float32(0.80112016), np.float32(0.8135133), np.float32(0.81386125), np.float32(0.8292944), np.float32(0.8319469), np.float32(0.8377636), np.float32(0.84254694), np.float32(0.8358981), np.float32(0.80953497), np.float32(0.7801458), np.float32(0.7691662), np.float32(0.754954), np.float32(0.76476556), np.float32(0.7995463), np.float32(0.86774105), np.float32(0.84296876), np.float32(0.8965141), np.float32(0.9117727), np.float32(0.8948249), np.float32(0.8806476), np.float32(0.8751462), np.float32(0.8643017), np.float32(0.8561706), np.float32(0.86305267), np.float32(0.8238945), np.float32(0.83578426), np.float32(0.83545005), np.float32(0.83842534), np.float32(0.83820415), np.float32(0.86317515), np.float32(0.8436106), np.float32(0.8594496), np.float32(0.85401684), np.float32(0.8510093), np.float32(0.87241083), np.float32(0.8885328), np.float32(0.88774407), np.float32(0.9001308), np.float32(0.90396225), np.float32(0.92284137), np.float32(0.9132204), np.float32(0.91977245), np.float32(0.9115199), np.float32(0.91552055), np.float32(0.9099636), np.float32(0.92381656), np.float32(0.9109629), np.float32(0.90732294), np.float32(0.8696413), np.float32(0.8624511), np.float32(0.85728836), np.float32(0.8056345), np.float32(0.8178608), np.float32(0.78206944), np.float32(0.65688574), np.float32(0.58345056), np.float32(0.64583933), np.float32(0.7270429), np.float32(0.58078355), np.float32(0.5745069), np.float32(0.6107664), np.float32(0.54812473), np.float32(0.4884729), np.float32(0.47095928), np.float32(0.6041865), np.float32(0.49031094), np.float32(0.49103132), np.float32(0.48788807), np.float32(0.5188534), np.float32(0.52692086), np.float32(0.50224113), np.float32(0.5491932), np.float32(0.543179), np.float32(0.5450806), np.float32(0.54229355), np.float32(0.5356363), np.float32(0.5220362), np.float32(0.55282867), np.float32(0.5548176), np.float32(0.57541883), np.float32(0.56385976), np.float32(0.58903444), np.float32(0.6404014), np.float32(0.6746814), np.float32(0.68176866), np.float32(0.6760124), np.float32(0.6917689), np.float32(0.68023765), np.float32(0.6485232), np.float32(0.59771293), np.float32(0.5414433), np.float32(0.48251656), np.float32(0.38032204), np.float32(0.31103742), np.float32(0.2571738), np.float32(0.22597286), np.float32(0.18269052), np.float32(0.15559626), np.float32(0.13799267), np.float32(0.1276888), np.float32(0.15201664), np.float32(0.16980748), np.float32(0.15426356), np.float32(0.15330602), np.float32(0.167236), np.float32(0.1526908), np.float32(0.142959), np.float32(0.14900482), np.float32(0.15038538), np.float32(0.14680137), np.float32(0.13484053), np.float32(0.14541519), np.float32(0.13941148), np.float32(0.14034759), np.float32(0.15708406), np.float32(0.17740935), np.float32(0.17866), np.float32(0.17622156), np.float32(0.19879667), np.float32(0.1826584), np.float32(0.21601897), np.float32(0.239249), np.float32(0.29566517), np.float32(0.3351192), np.float32(0.3966695), np.float32(0.4774428), np.float32(0.5421266), np.float32(0.58490694), np.float32(0.7000006), np.float32(0.7611712), np.float32(0.8167023), np.float32(0.86363024), np.float32(0.9054624), np.float32(0.91153926), np.float32(0.9183459), np.float32(0.929607), np.float32(0.9393225), np.float32(0.9514315), np.float32(0.95599496), np.float32(0.9610253), np.float32(0.96309924), np.float32(0.96740913), np.float32(0.97032833), np.float32(0.97297615), np.float32(0.9758268), np.float32(0.9769176), np.float32(0.97831947), np.float32(0.97945875), np.float32(0.9801107), np.float32(0.97990966), np.float32(0.979625), np.float32(0.9789731), np.float32(0.97866577), np.float32(0.9780573), np.float32(0.97779703), np.float32(0.9774939), np.float32(0.9778772), np.float32(0.9783013), np.float32(0.9777435), np.float32(0.97738737), np.float32(0.977751), np.float32(0.9760308), np.float32(0.977498), np.float32(0.97782177), np.float32(0.9779034), np.float32(0.9767064), np.float32(0.9766228), np.float32(0.9763905), np.float32(0.976665), np.float32(0.9775119), np.float32(0.9784531), np.float32(0.9789186), np.float32(0.9787744), np.float32(0.97955966), np.float32(0.9795471), np.float32(0.9795051), np.float32(0.9799803), np.float32(0.98038644), np.float32(0.9806418), np.float32(0.97981423), np.float32(0.9794247), np.float32(0.9796718), np.float32(0.9804095), np.float32(0.97972554), np.float32(0.97958297), np.float32(0.9788961), np.float32(0.9780018), np.float32(0.97798365), np.float32(0.97698325), np.float32(0.9763332), np.float32(0.97679216), np.float32(0.9753541), np.float32(0.97369295), np.float32(0.9711459), np.float32(0.9667913), np.float32(0.9550924), np.float32(0.95055413), np.float32(0.9421864), np.float32(0.9284984), np.float32(0.9105189), np.float32(0.89770365), np.float32(0.8882009), np.float32(0.88784534), np.float32(0.87776685), np.float32(0.86418843), np.float32(0.86502403), np.float32(0.8618761), np.float32(0.8568341), np.float32(0.85414904), np.float32(0.8583391), np.float32(0.86030346), np.float32(0.8626668), np.float32(0.86006534), np.float32(0.8629883), np.float32(0.8686947), np.float32(0.86970174), np.float32(0.87875515), np.float32(0.88861203), np.float32(0.8964446), np.float32(0.90308756), np.float32(0.9035419), np.float32(0.91428614), np.float32(0.9212917), np.float32(0.93440855), np.float32(0.94510764), np.float32(0.9562235), np.float32(0.9637685), np.float32(0.96617246), np.float32(0.97246605), np.float32(0.97271496), np.float32(0.9736081), np.float32(0.97555274), np.float32(0.9768637), np.float32(0.9778621), np.float32(0.9794541), np.float32(0.9810013), np.float32(0.9803898), np.float32(0.9802157), np.float32(0.9802368), np.float32(0.9792093), np.float32(0.98005956), np.float32(0.9794907), np.float32(0.97992593), np.float32(0.9795187), np.float32(0.9802757), np.float32(0.9811065), np.float32(0.9808477), np.float32(0.9797698), np.float32(0.97775525), np.float32(0.97828305), np.float32(0.9767578), np.float32(0.9763905), np.float32(0.9766409), np.float32(0.97605634), np.float32(0.9758841), np.float32(0.9757683), np.float32(0.9751322), np.float32(0.97448015), np.float32(0.9750244), np.float32(0.9737752), np.float32(0.9751152), np.float32(0.9747356), np.float32(0.9756797), np.float32(0.9759326), np.float32(0.9757942), np.float32(0.97747403), np.float32(0.9772321), np.float32(0.97784835), np.float32(0.97991884), np.float32(0.9791652), np.float32(0.9789163), np.float32(0.98010147), np.float32(0.9797035), np.float32(0.97955245), np.float32(0.979962), np.float32(0.9803601), np.float32(0.9794948), np.float32(0.97985053), np.float32(0.979188), np.float32(0.9795848), np.float32(0.9805012), np.float32(0.9804403), np.float32(0.9805972), np.float32(0.98042965), np.float32(0.98016447), np.float32(0.97963846), np.float32(0.9797086), np.float32(0.9788422), np.float32(0.9782259), np.float32(0.97668517), np.float32(0.9775794), np.float32(0.976762), np.float32(0.97662157), np.float32(0.9774878), np.float32(0.97769904), np.float32(0.9775693), np.float32(0.9773621), np.float32(0.9765959), np.float32(0.9783141), np.float32(0.97861004), np.float32(0.9800229), np.float32(0.9810229), np.float32(0.9823992), np.float32(0.98272806), np.float32(0.9829221), np.float32(0.98302066), np.float32(0.9835037), np.float32(0.9837954), np.float32(0.9834216), np.float32(0.9836398), np.float32(0.9833431), np.float32(0.983405), np.float32(0.98313725), np.float32(0.9829333), np.float32(0.9825729), np.float32(0.98291093), np.float32(0.9817656), np.float32(0.9814091), np.float32(0.98065466), np.float32(0.97943753), np.float32(0.97893995), np.float32(0.97826105), np.float32(0.97666717), np.float32(0.97610974), np.float32(0.97573066), np.float32(0.9765921), np.float32(0.9765296), np.float32(0.97551143)], 'MTGKLYGNKDNFRTQKVLIAAKLANKTVTLAGDAAPADKFPLGVTPAFEGDALLFGAESIGLHLTGTSANAETVQWLQFAEGYLLPAVLGYVLPSVSAANFDKKTVEQYKNELNGQLQVLDRVLVKKTYLVGERLSLADVSVALDLLPAFQYVLDANARKSIVNVTRWFRTVVNQPAVKEVLGEVSLASSVAQFNQAKFTELSAKVAKSAPKAEKPKKEAKPAAAAAQPEDDEPKEEKSKDPFQDMPKGTFVLDNFKRSYSNEDTATKAIPHFWENFDADNWSIWKCEYKYPEDLTLAFMSCNLINGMYQRLEKLKKNAFASMILFGTDNNSTISGIWVWKGDKLAFELSPDWQVDYESYTWTKLDAKSDATKKEVNEYLMWEGDFGGKKFNQGKIFK': [np.float32(0.7296623), np.float32(0.701404), np.float32(0.65196466), np.float32(0.64083123), np.float32(0.7147091), np.float32(0.51438934), np.float32(0.42481476), np.float32(0.37406245), np.float32(0.3334837), np.float32(0.2687269), np.float32(0.27335754), np.float32(0.24463789), np.float32(0.20020485), np.float32(0.22273663), np.float32(0.2478962), np.float32(0.19102883), np.float32(0.16838488), np.float32(0.15363812), np.float32(0.16011496), np.float32(0.118479736), np.float32(0.098587975), np.float32(0.09885599), np.float32(0.09834574), np.float32(0.087914035), np.float32(0.0929028), np.float32(0.0868897), np.float32(0.094950914), np.float32(0.11505445), np.float32(0.11288688), np.float32(0.11968513), np.float32(0.123747155), np.float32(0.13520688), np.float32(0.14377694), np.float32(0.16468792), np.float32(0.17068984), np.float32(0.18565463), np.float32(0.18100259), np.float32(0.18589877), np.float32(0.1912804), np.float32(0.18164276), np.float32(0.1891765), np.float32(0.17856382), np.float32(0.17187504), np.float32(0.1524704), np.float32(0.12554087), np.float32(0.11604443), np.float32(0.111686304), np.float32(0.10283691), np.float32(0.08513484), np.float32(0.07503154), np.float32(0.058682915), np.float32(0.04864986), np.float32(0.04561283), np.float32(0.041061636), np.float32(0.04013063), np.float32(0.03734982), np.float32(0.04052774), np.float32(0.04366515), np.float32(0.04611983), np.float32(0.047720097), np.float32(0.054165572), np.float32(0.047328535), np.float32(0.048547573), np.float32(0.050991397), np.float32(0.04972832), np.float32(0.053549293), np.float32(0.06263436), np.float32(0.05843857), np.float32(0.058800194), np.float32(0.06499508), np.float32(0.064754), np.float32(0.061124705), np.float32(0.063005), np.float32(0.057274755), np.float32(0.059965696), np.float32(0.05983094), np.float32(0.060297173), np.float32(0.059620295), np.float32(0.059085343), np.float32(0.058466848), np.float32(0.052302912), np.float32(0.045373365), np.float32(0.041029353), np.float32(0.038195368), np.float32(0.034875818), np.float32(0.035194535), np.float32(0.038612835), np.float32(0.04183858), np.float32(0.05067197), np.float32(0.05893782), np.float32(0.0635599), np.float32(0.087043285), np.float32(0.098729074), np.float32(0.09208481), np.float32(0.08336037), np.float32(0.09673835), np.float32(0.11455741), np.float32(0.12502865), np.float32(0.13130023), np.float32(0.1406163), np.float32(0.15600015), np.float32(0.16354933), np.float32(0.17618203), np.float32(0.19481336), np.float32(0.19216466), np.float32(0.18508986), np.float32(0.18739676), np.float32(0.1792859), np.float32(0.16483282), np.float32(0.15586528), np.float32(0.16045691), np.float32(0.14625204), np.float32(0.13300228), np.float32(0.13474329), np.float32(0.13658871), np.float32(0.13185024), np.float32(0.11208201), np.float32(0.10945119), np.float32(0.10646675), np.float32(0.09586296), np.float32(0.08717058), np.float32(0.10143369), np.float32(0.10356299), np.float32(0.08216274), np.float32(0.073666945), np.float32(0.07711242), np.float32(0.0726289), np.float32(0.06888555), np.float32(0.061416797), np.float32(0.06650261), np.float32(0.059450958), np.float32(0.056453712), np.float32(0.055638745), np.float32(0.060327157), np.float32(0.054706335), np.float32(0.05315234), np.float32(0.058141686), np.float32(0.057653803), np.float32(0.048477743), np.float32(0.04670297), np.float32(0.048778046), np.float32(0.046083923), np.float32(0.04264835), np.float32(0.04900657), np.float32(0.05132784), np.float32(0.05158248), np.float32(0.05046326), np.float32(0.0591045), np.float32(0.06378862), np.float32(0.06167364), np.float32(0.055819433), np.float32(0.05549158), np.float32(0.061645985), np.float32(0.058108285), np.float32(0.05593077), np.float32(0.059426), np.float32(0.060568783), np.float32(0.05126305), np.float32(0.055247106), np.float32(0.06393425), np.float32(0.05762881), np.float32(0.058560878), np.float32(0.0716965), np.float32(0.07202421), np.float32(0.08076447), np.float32(0.08984243), np.float32(0.0924916), np.float32(0.0905355), np.float32(0.09576869), np.float32(0.089944646), np.float32(0.08402081), np.float32(0.082313195), np.float32(0.082184196), np.float32(0.080738194), np.float32(0.09153741), np.float32(0.08744515), np.float32(0.088305525), np.float32(0.09575288), np.float32(0.10087188), np.float32(0.097437), np.float32(0.10107877), np.float32(0.11880987), np.float32(0.117613845), np.float32(0.11428326), np.float32(0.12831603), np.float32(0.13330582), np.float32(0.12804778), np.float32(0.12384431), np.float32(0.11950153), np.float32(0.12621592), np.float32(0.1317637), np.float32(0.11841915), np.float32(0.123659395), np.float32(0.13402137), np.float32(0.1462328), np.float32(0.15107593), np.float32(0.1757331), np.float32(0.20495495), np.float32(0.2134176), np.float32(0.2579264), np.float32(0.32003155), np.float32(0.36278632), np.float32(0.43606675), np.float32(0.5387664), np.float32(0.60423964), np.float32(0.66084206), np.float32(0.70797515), np.float32(0.74884784), np.float32(0.7733178), np.float32(0.82450604), np.float32(0.86453104), np.float32(0.89393365), np.float32(0.9058434), np.float32(0.91809165), np.float32(0.93532026), np.float32(0.9513892), np.float32(0.9635787), np.float32(0.96645254), np.float32(0.9736023), np.float32(0.97699296), np.float32(0.97817683), np.float32(0.9789363), np.float32(0.9798606), np.float32(0.9808852), np.float32(0.9810167), np.float32(0.9822817), np.float32(0.982366), np.float32(0.981526), np.float32(0.98178965), np.float32(0.98056215), np.float32(0.9790389), np.float32(0.97815555), np.float32(0.97394323), np.float32(0.97302985), np.float32(0.9667308), np.float32(0.9610385), np.float32(0.9567909), np.float32(0.9411528), np.float32(0.92382884), np.float32(0.9104819), np.float32(0.87013537), np.float32(0.84206885), np.float32(0.8068211), np.float32(0.7660709), np.float32(0.7081264), np.float32(0.641136), np.float32(0.6216297), np.float32(0.5392604), np.float32(0.49651387), np.float32(0.46474788), np.float32(0.4286003), np.float32(0.38806325), np.float32(0.33791977), np.float32(0.3317906), np.float32(0.29454112), np.float32(0.2735508), np.float32(0.2681467), np.float32(0.23009175), np.float32(0.20402166), np.float32(0.16893761), np.float32(0.1578934), np.float32(0.15552272), np.float32(0.14113852), np.float32(0.15374641), np.float32(0.16432865), np.float32(0.16472939), np.float32(0.17490959), np.float32(0.16976036), np.float32(0.19948247), np.float32(0.20465925), np.float32(0.19823131), np.float32(0.18710454), np.float32(0.18222386), np.float32(0.1854301), np.float32(0.17747045), np.float32(0.13525471), np.float32(0.12046701), np.float32(0.1051405), np.float32(0.1077462), np.float32(0.10190202), np.float32(0.09339067), np.float32(0.10122385), np.float32(0.109058045), np.float32(0.10414125), np.float32(0.10483648), np.float32(0.106065094), np.float32(0.099174604), np.float32(0.080241084), np.float32(0.06932347), np.float32(0.06443636), np.float32(0.053519767), np.float32(0.052881006), np.float32(0.044518556), np.float32(0.04012017), np.float32(0.047005817), np.float32(0.04450993), np.float32(0.041508317), np.float32(0.04151145), np.float32(0.037282534), np.float32(0.037677947), np.float32(0.035654243), np.float32(0.039769176), np.float32(0.045678984), np.float32(0.04646361), np.float32(0.053544518), np.float32(0.058712553), np.float32(0.055074), np.float32(0.06293052), np.float32(0.063628346), np.float32(0.063999705), np.float32(0.057988256), np.float32(0.05822916), np.float32(0.056760352), np.float32(0.057928976), np.float32(0.06024414), np.float32(0.06411756), np.float32(0.06661501), np.float32(0.07291629), np.float32(0.07431537), np.float32(0.08037468), np.float32(0.082894474), np.float32(0.08502627), np.float32(0.07394434), np.float32(0.06767175), np.float32(0.06459811), np.float32(0.060968846), np.float32(0.05077631), np.float32(0.043342274), np.float32(0.040946525), np.float32(0.038980573), np.float32(0.03803254), np.float32(0.038847335), np.float32(0.04066468), np.float32(0.04177662), np.float32(0.038564928), np.float32(0.04052351), np.float32(0.043944858), np.float32(0.04389652), np.float32(0.048642952), np.float32(0.053667616), np.float32(0.06505576), np.float32(0.062337708), np.float32(0.06244078), np.float32(0.0553612), np.float32(0.05809329), np.float32(0.057550073), np.float32(0.062592804), np.float32(0.072620615), np.float32(0.07659676), np.float32(0.07674363), np.float32(0.08246986), np.float32(0.08979948), np.float32(0.096051715), np.float32(0.09160521), np.float32(0.0966659), np.float32(0.10186817), np.float32(0.106424436), np.float32(0.118785106), np.float32(0.12432338), np.float32(0.13466568), np.float32(0.13647561), np.float32(0.15216249), np.float32(0.16417992), np.float32(0.16915597), np.float32(0.14976014), np.float32(0.14639492), np.float32(0.14635769), np.float32(0.13531753), np.float32(0.12502745), np.float32(0.14118391), np.float32(0.14551446), np.float32(0.15805902), np.float32(0.18305185), np.float32(0.19856946), np.float32(0.25499737), np.float32(0.2616989), np.float32(0.28425846), np.float32(0.2779719), np.float32(0.25712717), np.float32(0.22400488), np.float32(0.23142791), np.float32(0.24904919), np.float32(0.20362356), np.float32(0.19551921), np.float32(0.18502736), np.float32(0.1816811), np.float32(0.16372782), np.float32(0.14244868), np.float32(0.14085871), np.float32(0.14455937), np.float32(0.15908946), np.float32(0.17338735), np.float32(0.1785073), np.float32(0.17892121), np.float32(0.16199142), np.float32(0.16947252), np.float32(0.1913842), np.float32(0.1868312)], 'MLRALFKPSSRVLSSILHPRTLSSMSSPPGGNKLFVGNLAWTTDSGSLKSAFGQFGDVVDAIVMQDRETGRSRGFGFITFKEEAAAPGAIEALNGQELDGREIRVNYANSQTGGGGGGGGGQRQGGGGGYRGGYGQSRGGGGGGGGYNSSYGGGGYGGDQGGYGNSTQQSYGGGGGGYGNGGQGQGNWRGDQQNSYNAPSGGGGAW': [np.float32(0.96464235), np.float32(0.9683293), np.float32(0.9722889), np.float32(0.96973395), np.float32(0.9648021), np.float32(0.9611388), np.float32(0.9713746), np.float32(0.9716149), np.float32(0.97440195), np.float32(0.97438645), np.float32(0.9717833), np.float32(0.97310704), np.float32(0.9758849), np.float32(0.97688216), np.float32(0.9777334), np.float32(0.9779587), np.float32(0.9767892), np.float32(0.97703344), np.float32(0.9763358), np.float32(0.97069925), np.float32(0.9705246), np.float32(0.96161556), np.float32(0.9623623), np.float32(0.9587027), np.float32(0.9331033), np.float32(0.89075756), np.float32(0.6706784), np.float32(0.5940164), np.float32(0.5670471), np.float32(0.5251201), np.float32(0.44482067), np.float32(0.33068857), np.float32(0.29169688), np.float32(0.25204644), np.float32(0.20420875), np.float32(0.18536937), np.float32(0.15226617), np.float32(0.15245196), np.float32(0.13842176), np.float32(0.109267525), np.float32(0.10866097), np.float32(0.09585404), np.float32(0.08011868), np.float32(0.0736352), np.float32(0.05722746), np.float32(0.054564238), np.float32(0.06863139), np.float32(0.07424251), np.float32(0.074932076), np.float32(0.07499108), np.float32(0.07548806), np.float32(0.088383734), np.float32(0.09267898), np.float32(0.08108655), np.float32(0.08836689), np.float32(0.100109525), np.float32(0.11371224), np.float32(0.10614208), np.float32(0.09898109), np.float32(0.10696261), np.float32(0.115716726), np.float32(0.11959653), np.float32(0.1077884), np.float32(0.10238476), np.float32(0.099258065), np.float32(0.09758843), np.float32(0.069455616), np.float32(0.062375616), np.float32(0.05355391), np.float32(0.058288384), np.float32(0.067299925), np.float32(0.08241167), np.float32(0.089580655), np.float32(0.09772679), np.float32(0.094667464), np.float32(0.10107788), np.float32(0.10182673), np.float32(0.10242676), np.float32(0.09476874), np.float32(0.089076966), np.float32(0.08805416), np.float32(0.078287296), np.float32(0.07305308), np.float32(0.08819428), np.float32(0.1038735), np.float32(0.101850204), np.float32(0.09600125), np.float32(0.111219645), np.float32(0.13351531), np.float32(0.14935754), np.float32(0.16662289), np.float32(0.1795347), np.float32(0.18695845), np.float32(0.1590183), np.float32(0.14504538), np.float32(0.15136866), np.float32(0.1480526), np.float32(0.15234509), np.float32(0.16975217), np.float32(0.17336527), np.float32(0.18112454), np.float32(0.29907748), np.float32(0.4794368), np.float32(0.4689341), np.float32(0.531262), np.float32(0.5868659), np.float32(0.6298957), np.float32(0.6880875), np.float32(0.7400577), np.float32(0.78482497), np.float32(0.8109663), np.float32(0.82834595), np.float32(0.8543197), np.float32(0.8955416), np.float32(0.9385418), np.float32(0.95433193), np.float32(0.96063054), np.float32(0.97088045), np.float32(0.97734356), np.float32(0.98040354), np.float32(0.9830168), np.float32(0.98458797), np.float32(0.9867509), np.float32(0.9864825), np.float32(0.9870013), np.float32(0.98762494), np.float32(0.98810077), np.float32(0.98831767), np.float32(0.98834), np.float32(0.98851633), np.float32(0.98879963), np.float32(0.9891944), np.float32(0.9894218), np.float32(0.9893528), np.float32(0.9893555), np.float32(0.98979133), np.float32(0.9897656), np.float32(0.98947173), np.float32(0.9890942), np.float32(0.98936135), np.float32(0.9897106), np.float32(0.98975897), np.float32(0.9897355), np.float32(0.98953027), np.float32(0.9901895), np.float32(0.9900478), np.float32(0.9896825), np.float32(0.98954713), np.float32(0.98975265), np.float32(0.9898022), np.float32(0.9896054), np.float32(0.9898464), np.float32(0.98908055), np.float32(0.98853546), np.float32(0.9878611), np.float32(0.9877588), np.float32(0.98762727), np.float32(0.98729116), np.float32(0.9869573), np.float32(0.9872471), np.float32(0.9873875), np.float32(0.9874792), np.float32(0.98811173), np.float32(0.98815364), np.float32(0.9881455), np.float32(0.9881026), np.float32(0.98885006), np.float32(0.9886558), np.float32(0.98809516), np.float32(0.9875103), np.float32(0.98733073), np.float32(0.9872444), np.float32(0.9869315), np.float32(0.9864586), np.float32(0.9859481), np.float32(0.9842531), np.float32(0.9843263), np.float32(0.9842136), np.float32(0.9833161), np.float32(0.9831088), np.float32(0.98204917), np.float32(0.9815925), np.float32(0.98087436), np.float32(0.9778715), np.float32(0.9783905), np.float32(0.97811586), np.float32(0.9774655), np.float32(0.97783685), np.float32(0.97654915), np.float32(0.9773408), np.float32(0.9762831), np.float32(0.97803485), np.float32(0.97922873), np.float32(0.97937727), np.float32(0.9812564), np.float32(0.9834319), np.float32(0.9790317), np.float32(0.97757065), np.float32(0.9772727), np.float32(0.9769291), np.float32(0.9761469), np.float32(0.9752), np.float32(0.97037536), np.float32(0.967567), np.float32(0.96199137), np.float32(0.96161664)], 'MSENKTSIRKKHMEFTPMVPETTFQYADLSIKHIDAENTLAMVRRAIRMGYDAVAINIDLGDISDYYTELDMLWTPGSQNNVDGEPPKKKKKKQQRKDELADGIAGILKKKLIPPPHYVDVSQLNTSELEKRGKVFRQFSRITFTANEQVVINKVFIHPTILSYDIVAVRPGEPSVLDTLSRKTELFDIITIDHLEEERRKWLSVSKVMDRIRNDGVFYEIAYAESLMPATRKNTLFNGRVLIRSLKSKNIIFSSGAETMLDLRSPVDVMNMSLLWGVANNEARKMISGFPKNLLLQAECRGTGNGDVCSMKLSDAEKLAGNGEEEEQDGASEEKVVVGKEEEAEKVKAPPIEVRMNHSQYQALLQATKNANDMMKKIKASKAASSS': [np.float32(0.8011637), np.float32(0.81621546), np.float32(0.79668796), np.float32(0.77080095), np.float32(0.7450781), np.float32(0.6616108), np.float32(0.68908614), np.float32(0.63874924), np.float32(0.6589262), np.float32(0.6663571), np.float32(0.6541374), np.float32(0.64290357), np.float32(0.5939357), np.float32(0.59242123), np.float32(0.5164602), np.float32(0.3918332), np.float32(0.34638822), np.float32(0.34428507), np.float32(0.31521237), np.float32(0.2667101), np.float32(0.30528355), np.float32(0.276729), np.float32(0.2740344), np.float32(0.2428478), np.float32(0.22941618), np.float32(0.23209304), np.float32(0.20299022), np.float32(0.20308273), np.float32(0.18553865), np.float32(0.17396902), np.float32(0.16642435), np.float32(0.16945365), np.float32(0.15950346), np.float32(0.13943213), np.float32(0.12081539), np.float32(0.108804576), np.float32(0.12183893), np.float32(0.1284752), np.float32(0.12220925), np.float32(0.12639488), np.float32(0.12123031), np.float32(0.11754186), np.float32(0.10959458), np.float32(0.11193508), np.float32(0.09460147), np.float32(0.097839534), np.float32(0.092397995), np.float32(0.09240893), np.float32(0.090584636), np.float32(0.080451675), np.float32(0.07768389), np.float32(0.08278981), np.float32(0.09773397), np.float32(0.081171654), np.float32(0.08317934), np.float32(0.104114145), np.float32(0.10673734), np.float32(0.11335159), np.float32(0.10956479), np.float32(0.108351864), np.float32(0.100801386), np.float32(0.095571145), np.float32(0.08044018), np.float32(0.08252671), np.float32(0.09724558), np.float32(0.09804543), np.float32(0.117960446), np.float32(0.14264113), np.float32(0.1769697), np.float32(0.20294146), np.float32(0.26121938), np.float32(0.29230806), np.float32(0.3077111), np.float32(0.32986957), np.float32(0.3648103), np.float32(0.39547372), np.float32(0.44770533), np.float32(0.5257931), np.float32(0.6122147), np.float32(0.65112334), np.float32(0.6844148), np.float32(0.7421349), np.float32(0.7934999), np.float32(0.84301466), np.float32(0.9011875), np.float32(0.92810506), np.float32(0.9392218), np.float32(0.9494226), np.float32(0.9471379), np.float32(0.9340763), np.float32(0.9335101), np.float32(0.9204763), np.float32(0.90005827), np.float32(0.88416356), np.float32(0.8632743), np.float32(0.81500274), np.float32(0.7657328), np.float32(0.7551998), np.float32(0.75053906), np.float32(0.75443494), np.float32(0.7031194), np.float32(0.62383366), np.float32(0.5608017), np.float32(0.5001389), np.float32(0.47488144), np.float32(0.44582838), np.float32(0.39656833), np.float32(0.3599687), np.float32(0.3213869), np.float32(0.29865393), np.float32(0.28725812), np.float32(0.28093028), np.float32(0.2735143), np.float32(0.26510292), np.float32(0.25794154), np.float32(0.26338294), np.float32(0.27201265), np.float32(0.28665087), np.float32(0.28286573), np.float32(0.2904794), np.float32(0.30668783), np.float32(0.2967516), np.float32(0.283075), np.float32(0.23567002), np.float32(0.22205144), np.float32(0.25789), np.float32(0.27322903), np.float32(0.245297), np.float32(0.22537982), np.float32(0.21775448), np.float32(0.1657726), np.float32(0.14358544), np.float32(0.13243553), np.float32(0.1412905), np.float32(0.12739277), np.float32(0.13460553), np.float32(0.14013755), np.float32(0.13077177), np.float32(0.113113895), np.float32(0.109608404), np.float32(0.1018895), np.float32(0.102067135), np.float32(0.093588546), np.float32(0.08390686), np.float32(0.077803284), np.float32(0.07122559), np.float32(0.064622454), np.float32(0.06386141), np.float32(0.065266766), np.float32(0.06299104), np.float32(0.05999377), np.float32(0.059387427), np.float32(0.059081696), np.float32(0.054589126), np.float32(0.05516758), np.float32(0.054809242), np.float32(0.051223114), np.float32(0.050344426), np.float32(0.054967426), np.float32(0.053174976), np.float32(0.056408875), np.float32(0.054182135), np.float32(0.056959942), np.float32(0.06326978), np.float32(0.06468747), np.float32(0.060159445), np.float32(0.057760116), np.float32(0.06140513), np.float32(0.06161641), np.float32(0.06568977), np.float32(0.07399594), np.float32(0.085284315), np.float32(0.08121635), np.float32(0.0861703), np.float32(0.09012592), np.float32(0.08522965), np.float32(0.08694735), np.float32(0.08347821), np.float32(0.08838831), np.float32(0.09080485), np.float32(0.09048514), np.float32(0.09718604), np.float32(0.09663638), np.float32(0.08854219), np.float32(0.08632079), np.float32(0.080792695), np.float32(0.07845168), np.float32(0.07900751), np.float32(0.08202539), np.float32(0.097187854), np.float32(0.08943379), np.float32(0.08916844), np.float32(0.094173715), np.float32(0.082569), np.float32(0.07152988), np.float32(0.07674455), np.float32(0.069709614), np.float32(0.05832292), np.float32(0.063310936), np.float32(0.068442605), np.float32(0.06456644), np.float32(0.0718909), np.float32(0.084178895), np.float32(0.09405007), np.float32(0.09732769), np.float32(0.09073543), np.float32(0.08294406), np.float32(0.08334044), np.float32(0.07740434), np.float32(0.06346578), np.float32(0.0580574), np.float32(0.051724147), np.float32(0.04785333), np.float32(0.046664122), np.float32(0.047295157), np.float32(0.0459596), np.float32(0.042664655), np.float32(0.052225597), np.float32(0.05255608), np.float32(0.05085618), np.float32(0.060513556), np.float32(0.07155261), np.float32(0.06912856), np.float32(0.06600478), np.float32(0.07199808), np.float32(0.06405881), np.float32(0.062390268), np.float32(0.051778484), np.float32(0.05295868), np.float32(0.055554606), np.float32(0.050264645), np.float32(0.047928125), np.float32(0.052676745), np.float32(0.052243356), np.float32(0.053318955), np.float32(0.063598365), np.float32(0.066204876), np.float32(0.06444434), np.float32(0.06642841), np.float32(0.057873286), np.float32(0.057848606), np.float32(0.04967993), np.float32(0.048018347), np.float32(0.050711162), np.float32(0.048731063), np.float32(0.047796536), np.float32(0.049222816), np.float32(0.04583052), np.float32(0.045023885), np.float32(0.044752907), np.float32(0.045315817), np.float32(0.04423951), np.float32(0.047308445), np.float32(0.050135758), np.float32(0.05701228), np.float32(0.062584415), np.float32(0.059404127), np.float32(0.05656654), np.float32(0.061654538), np.float32(0.05215713), np.float32(0.04684008), np.float32(0.041749466), np.float32(0.040274926), np.float32(0.040607713), np.float32(0.038471237), np.float32(0.038728688), np.float32(0.035050686), np.float32(0.03461222), np.float32(0.033676706), np.float32(0.038673453), np.float32(0.039156985), np.float32(0.037556384), np.float32(0.04208422), np.float32(0.04780374), np.float32(0.046543922), np.float32(0.045517936), np.float32(0.04667499), np.float32(0.05401018), np.float32(0.050679334), np.float32(0.055702236), np.float32(0.060998432), np.float32(0.061942294), np.float32(0.063959666), np.float32(0.062447354), np.float32(0.07035089), np.float32(0.07221851), np.float32(0.0749306), np.float32(0.09030849), np.float32(0.09452443), np.float32(0.101133324), np.float32(0.11825894), np.float32(0.12815931), np.float32(0.13779564), np.float32(0.14791986), np.float32(0.16753033), np.float32(0.23700076), np.float32(0.24349073), np.float32(0.22410081), np.float32(0.23629658), np.float32(0.2334734), np.float32(0.2425946), np.float32(0.2504482), np.float32(0.36500543), np.float32(0.46280923), np.float32(0.43826017), np.float32(0.53879577), np.float32(0.581876), np.float32(0.700468), np.float32(0.7585266), np.float32(0.7978517), np.float32(0.83155215), np.float32(0.8021219), np.float32(0.83952284), np.float32(0.8409799), np.float32(0.8456978), np.float32(0.84856224), np.float32(0.87032324), np.float32(0.87744457), np.float32(0.88290805), np.float32(0.88252133), np.float32(0.8953179), np.float32(0.91504735), np.float32(0.93648046), np.float32(0.9544144), np.float32(0.96103054), np.float32(0.96469307), np.float32(0.97154677), np.float32(0.97401947), np.float32(0.9761752), np.float32(0.97807544), np.float32(0.9793799), np.float32(0.9801751), np.float32(0.98088396), np.float32(0.98165727), np.float32(0.9816835), np.float32(0.9816413), np.float32(0.98175883), np.float32(0.9804663), np.float32(0.9780382), np.float32(0.9769891), np.float32(0.97502327), np.float32(0.9734604), np.float32(0.9717229), np.float32(0.9703752), np.float32(0.9658947), np.float32(0.9591669), np.float32(0.95349294), np.float32(0.9440661), np.float32(0.9324785), np.float32(0.9088673), np.float32(0.9030681), np.float32(0.89802617), np.float32(0.8810946), np.float32(0.8627649), np.float32(0.8419781), np.float32(0.80383503), np.float32(0.7721737), np.float32(0.7176463), np.float32(0.67092043), np.float32(0.6122221), np.float32(0.57737297), np.float32(0.61253786), np.float32(0.568444), np.float32(0.54573166), np.float32(0.5673069), np.float32(0.56286615), np.float32(0.55165744), np.float32(0.5540546), np.float32(0.57124215), np.float32(0.58079976), np.float32(0.62941164), np.float32(0.6731752), np.float32(0.69369066), np.float32(0.7185227), np.float32(0.73170424), np.float32(0.74932754), np.float32(0.7674681), np.float32(0.7750718), np.float32(0.7815373), np.float32(0.7872778), np.float32(0.8026848), np.float32(0.80274606), np.float32(0.8000938), np.float32(0.8100801), np.float32(0.8103866), np.float32(0.8118333), np.float32(0.79373723)], 'MNALALTIIPDAKKRVNTRLSLVGKHELTGHKVAVKILNRQKIRSLDVVGKIRREIQNLKLFRHPHIIKLYQVISTPSDIFMVMEYVSGGELFDYICKNGRLDEKESRRLFQQILSGVDYCHRHMVVHRDLKPENVLLDAHMNAKIADFGLSNMMSDGEFLRTSCGSPNYAAPEVISGRLYAGPEVDIWSSGVILYALLCGTLPFDDDHVPTLFKKICDGIFYTPQYLNPSVISLLKHMLQVDPMKRATIKDIREHEWFKQDLPKYLFPEDPSYSSTMIDDEALKEVCEKFECSEEEVLSCLYNRNHQDPLAVAYHLIIDNRRIMNEAKDFYLATSPPDSFLDDHHLTRPHPERVPFLVAEMPRTRHTLDELNPQKSKHQGVRKAKWHLGIRSQSRPNDIMAEVCRAIKQLDYEWKVVNPYYLRVRRKNPVTSTYSKMSLQLYQVDSRTYLLDFRSIDDEITEAKSGTATPQRSGSISNYRSCQRNDSDAEAQGKSSEVSLTSSVTSLDSSPVDLTPRPGSHTIEFFEIMASFGWKRKIGEKVSRATSQQFEAEAADEKDVVENDDGNWLHAIKRRKEILLEGCAEKSKQLKDEGANLAENKRYQEAIQKWDEALQLTPNDATLYEMKSQVLMSLHEMFPAVHAAEMAVQRNPHSWESWQTLGRAQLGLGEIVLAIRSFQVALHIYPMNPEIWKEDLSWARTLQEQQKVAQKIKKSETPSEETHFSPKSIPDYDFESDEIVAVCAAIAEKQKTVSANKTMVIVSASGTVETVTEEEEGATPPDGSVFIKAR': [np.float32(0.418318), np.float32(0.45693922), np.float32(0.5039595), np.float32(0.62946993), np.float32(0.66462195), np.float32(0.6383212), np.float32(0.6170882), np.float32(0.54673994), np.float32(0.4865468), np.float32(0.46153504), np.float32(0.47390255), np.float32(0.45803675), np.float32(0.39807197), np.float32(0.40018278), np.float32(0.36186174), np.float32(0.35220072), np.float32(0.42751637), np.float32(0.46568584), np.float32(0.3820963), np.float32(0.35323483), np.float32(0.3806715), np.float32(0.3542703), np.float32(0.33764392), np.float32(0.2827088), np.float32(0.26241615), np.float32(0.23262273), np.float32(0.20197849), np.float32(0.17587192), np.float32(0.20256487), np.float32(0.1851913), np.float32(0.17987372), np.float32(0.17146875), np.float32(0.18616332), np.float32(0.17383736), np.float32(0.16926864), np.float32(0.16853905), np.float32(0.15156846), np.float32(0.1361289), np.float32(0.1352821), np.float32(0.13243213), np.float32(0.118697), np.float32(0.11551268), np.float32(0.11172181), np.float32(0.10733265), np.float32(0.09173015), np.float32(0.09805391), np.float32(0.10534733), np.float32(0.10249687), np.float32(0.10713245), np.float32(0.11449554), np.float32(0.12168529), np.float32(0.123163514), np.float32(0.12165146), np.float32(0.121337175), np.float32(0.11956912), np.float32(0.11253244), np.float32(0.10113825), np.float32(0.10566182), np.float32(0.09485494), np.float32(0.0869603), np.float32(0.088492736), np.float32(0.088432886), np.float32(0.08405451), np.float32(0.081018254), np.float32(0.08912455), np.float32(0.093769096), np.float32(0.09004186), np.float32(0.09002793), np.float32(0.09188189), np.float32(0.07696507), np.float32(0.06504511), np.float32(0.06449371), np.float32(0.050884485), np.float32(0.045542397), np.float32(0.045581724), np.float32(0.03808965), np.float32(0.035433766), np.float32(0.03502581), np.float32(0.03335118), np.float32(0.03781751), np.float32(0.034660365), np.float32(0.028635398), np.float32(0.03237618), np.float32(0.03232542), np.float32(0.027890172), np.float32(0.029278684), np.float32(0.036197558), np.float32(0.03443504), np.float32(0.03297886), np.float32(0.035652146), np.float32(0.033404626), np.float32(0.039239034), np.float32(0.04894951), np.float32(0.06314773), np.float32(0.0734036), np.float32(0.067598246), np.float32(0.07302509), np.float32(0.08315102), np.float32(0.07638475), np.float32(0.06839384), np.float32(0.06836125), np.float32(0.07131602), np.float32(0.062330883), np.float32(0.05507865), np.float32(0.0648969), np.float32(0.069294475), np.float32(0.0658682), np.float32(0.06969727), np.float32(0.074393265), np.float32(0.07429989), np.float32(0.06463686), np.float32(0.062460583), np.float32(0.059097946), np.float32(0.05071878), np.float32(0.047949668), np.float32(0.041583464), np.float32(0.03255622), np.float32(0.025891028), np.float32(0.024727225), np.float32(0.024879368), np.float32(0.023446199), np.float32(0.020941664), np.float32(0.02385393), np.float32(0.025192223), np.float32(0.021697449), np.float32(0.02144577), np.float32(0.022467943), np.float32(0.024068847), np.float32(0.023277625), np.float32(0.026217245), np.float32(0.025687875), np.float32(0.026606794), np.float32(0.027608385), np.float32(0.030265536), np.float32(0.027841661), np.float32(0.02584181), np.float32(0.029774299), np.float32(0.028751599), np.float32(0.032566316), np.float32(0.034695294), np.float32(0.035614837), np.float32(0.0327778), np.float32(0.032711063), np.float32(0.037586577), np.float32(0.041245203), np.float32(0.050412666), np.float32(0.05450303), np.float32(0.06499643), np.float32(0.06607209), np.float32(0.062469974), np.float32(0.07084991), np.float32(0.07372344), np.float32(0.07232368), np.float32(0.067192234), np.float32(0.07459815), np.float32(0.076500766), np.float32(0.08145608), np.float32(0.08603214), np.float32(0.09707997), np.float32(0.11064146), np.float32(0.10092434), np.float32(0.098657705), np.float32(0.10818984), np.float32(0.10988187), np.float32(0.10503208), np.float32(0.10596155), np.float32(0.10303079), np.float32(0.11042761), np.float32(0.0998737), np.float32(0.08354259), np.float32(0.07972401), np.float32(0.063823275), np.float32(0.06373812), np.float32(0.06817996), np.float32(0.05847278), np.float32(0.047397684), np.float32(0.041940063), np.float32(0.037249953), np.float32(0.033326294), np.float32(0.030088264), np.float32(0.026924588), np.float32(0.025347339), np.float32(0.023786936), np.float32(0.021275116), np.float32(0.018795626), np.float32(0.016944237), np.float32(0.015190739), np.float32(0.013753021), np.float32(0.014377694), np.float32(0.013049052), np.float32(0.012375646), np.float32(0.010894509), np.float32(0.011055444), np.float32(0.0106556425), np.float32(0.0104441745), np.float32(0.011272842), np.float32(0.013193946), np.float32(0.013206151), np.float32(0.013396775), np.float32(0.014687596), np.float32(0.017152159), np.float32(0.017466797), np.float32(0.016432509), np.float32(0.018996892), np.float32(0.021584244), np.float32(0.022337725), np.float32(0.024492456), np.float32(0.030213825), np.float32(0.0312738), np.float32(0.03507218), np.float32(0.03873102), np.float32(0.043103375), np.float32(0.045802087), np.float32(0.046997745), np.float32(0.05306567), np.float32(0.059103087), np.float32(0.054109093), np.float32(0.055169303), np.float32(0.055965237), np.float32(0.052134432), np.float32(0.039110687), np.float32(0.033812586), np.float32(0.03895808), np.float32(0.034480177), np.float32(0.028123073), np.float32(0.03242107), np.float32(0.038051933), np.float32(0.0325923), np.float32(0.03159891), np.float32(0.03720651), np.float32(0.039908685), np.float32(0.03808594), np.float32(0.044301234), np.float32(0.048016157), np.float32(0.052879572), np.float32(0.057966657), np.float32(0.06306669), np.float32(0.065067925), np.float32(0.055969026), np.float32(0.059532404), np.float32(0.06508922), np.float32(0.061858576), np.float32(0.05820869), np.float32(0.061605666), np.float32(0.06981836), np.float32(0.07814284), np.float32(0.07981135), np.float32(0.08680569), np.float32(0.100947306), np.float32(0.110096924), np.float32(0.11169049), np.float32(0.11128989), np.float32(0.11573736), np.float32(0.11500076), np.float32(0.11467206), np.float32(0.11636294), np.float32(0.11045579), np.float32(0.11375938), np.float32(0.11892874), np.float32(0.123874314), np.float32(0.13349584), np.float32(0.14787365), np.float32(0.15389152), np.float32(0.15218513), np.float32(0.15501757), np.float32(0.16479626), np.float32(0.15772508), np.float32(0.15161483), np.float32(0.1565387), np.float32(0.15713274), np.float32(0.16739152), np.float32(0.16678691), np.float32(0.14977397), np.float32(0.13824527), np.float32(0.13521786), np.float32(0.13320811), np.float32(0.12103401), np.float32(0.12685318), np.float32(0.13572226), np.float32(0.12756227), np.float32(0.1323652), np.float32(0.13279858), np.float32(0.121114485), np.float32(0.10863297), np.float32(0.10862366), np.float32(0.10805556), np.float32(0.10427148), np.float32(0.09532305), np.float32(0.097188465), np.float32(0.088177465), np.float32(0.08193356), np.float32(0.083619505), np.float32(0.08537464), np.float32(0.08314262), np.float32(0.07603996), np.float32(0.07994234), np.float32(0.08933034), np.float32(0.08764248), np.float32(0.08351491), np.float32(0.08578541), np.float32(0.08845139), np.float32(0.07684453), np.float32(0.06500617), np.float32(0.06619216), np.float32(0.059928052), np.float32(0.052921478), np.float32(0.048477016), np.float32(0.04410258), np.float32(0.042221732), np.float32(0.042188358), np.float32(0.05091087), np.float32(0.05987534), np.float32(0.055488892), np.float32(0.059751283), np.float32(0.071041584), np.float32(0.07861918), np.float32(0.0702324), np.float32(0.068846524), np.float32(0.07597076), np.float32(0.07194835), np.float32(0.06957936), np.float32(0.07149616), np.float32(0.07637665), np.float32(0.07874049), np.float32(0.084196396), np.float32(0.09719926), np.float32(0.11631618), np.float32(0.14619733), np.float32(0.1606609), np.float32(0.20323667), np.float32(0.2366194), np.float32(0.25914815), np.float32(0.2942328), np.float32(0.3102232), np.float32(0.35202447), np.float32(0.36126593), np.float32(0.349309), np.float32(0.39197162), np.float32(0.34806085), np.float32(0.3703417), np.float32(0.40874454), np.float32(0.37673372), np.float32(0.42554575), np.float32(0.42730546), np.float32(0.46156338), np.float32(0.48993337), np.float32(0.49087062), np.float32(0.45759612), np.float32(0.46825278), np.float32(0.4609244), np.float32(0.40094414), np.float32(0.32912624), np.float32(0.37045655), np.float32(0.3607377), np.float32(0.37999564), np.float32(0.39544216), np.float32(0.33821043), np.float32(0.26796043), np.float32(0.278928), np.float32(0.35792172), np.float32(0.31776243), np.float32(0.26469326), np.float32(0.28075877), np.float32(0.3173549), np.float32(0.36369643), np.float32(0.39776704), np.float32(0.44010097), np.float32(0.51370543), np.float32(0.5138613), np.float32(0.56360775), np.float32(0.5668866), np.float32(0.572416), np.float32(0.5745226), np.float32(0.52841896), np.float32(0.5803221), np.float32(0.5425277), np.float32(0.50425905), np.float32(0.48928493), np.float32(0.45661563), np.float32(0.4307611), np.float32(0.4715967), np.float32(0.4942792), np.float32(0.48900375), np.float32(0.47771454), np.float32(0.5178672), np.float32(0.48630413), np.float32(0.447753), np.float32(0.41218802), np.float32(0.4006841), np.float32(0.34036946), np.float32(0.27664596), np.float32(0.23414291), np.float32(0.17641789), np.float32(0.15006386), np.float32(0.18068132), np.float32(0.15084021), np.float32(0.10691476), np.float32(0.12971258), np.float32(0.12790953), np.float32(0.11314159), np.float32(0.10283983), np.float32(0.12702166), np.float32(0.1292429), np.float32(0.13511062), np.float32(0.13474718), np.float32(0.1258225), np.float32(0.10568229), np.float32(0.084230065), np.float32(0.083638474), np.float32(0.091615945), np.float32(0.08300631), np.float32(0.06977886), np.float32(0.08586585), np.float32(0.0869656), np.float32(0.08632569), np.float32(0.09023644), np.float32(0.109459504), np.float32(0.118427604), np.float32(0.11422639), np.float32(0.12087295), np.float32(0.14403759), np.float32(0.13689423), np.float32(0.12654148), np.float32(0.15111464), np.float32(0.15959367), np.float32(0.16601646), np.float32(0.1660069), np.float32(0.17202388), np.float32(0.16457474), np.float32(0.17183162), np.float32(0.16416493), np.float32(0.15494876), np.float32(0.14258935), np.float32(0.13942218), np.float32(0.14003888), np.float32(0.13497287), np.float32(0.13486396), np.float32(0.1385193), np.float32(0.12748939), np.float32(0.121320866), np.float32(0.11723007), np.float32(0.11535114), np.float32(0.10350938), np.float32(0.10315392), np.float32(0.09992576), np.float32(0.09236242), np.float32(0.091844425), np.float32(0.09527735), np.float32(0.10175096), np.float32(0.09969286), np.float32(0.10733811), np.float32(0.12101052), np.float32(0.13432439), np.float32(0.15060538), np.float32(0.18438922), np.float32(0.22759396), np.float32(0.25302753), np.float32(0.3117948), np.float32(0.35751867), np.float32(0.40776387), np.float32(0.44742373), np.float32(0.5398178), np.float32(0.6447624), np.float32(0.6837962), np.float32(0.72839856), np.float32(0.78379864), np.float32(0.8162441), np.float32(0.8428837), np.float32(0.864469), np.float32(0.8930139), np.float32(0.91280115), np.float32(0.92355686), np.float32(0.94002676), np.float32(0.95785964), np.float32(0.9640601), np.float32(0.9601599), np.float32(0.9608232), np.float32(0.9615878), np.float32(0.96244067), np.float32(0.96556115), np.float32(0.96730655), np.float32(0.966123), np.float32(0.9685724), np.float32(0.96875954), np.float32(0.97040606), np.float32(0.96970135), np.float32(0.97038054), np.float32(0.9714072), np.float32(0.9710745), np.float32(0.97079235), np.float32(0.9727831), np.float32(0.97436744), np.float32(0.9737384), np.float32(0.9722881), np.float32(0.97254014), np.float32(0.971563), np.float32(0.9719722), np.float32(0.9706467), np.float32(0.971106), np.float32(0.9683479), np.float32(0.9677394), np.float32(0.9678756), np.float32(0.96675986), np.float32(0.9629268), np.float32(0.9624136), np.float32(0.9556001), np.float32(0.9535814), np.float32(0.9466084), np.float32(0.9412281), np.float32(0.9285561), np.float32(0.9036062), np.float32(0.86435676), np.float32(0.8403594), np.float32(0.787725), np.float32(0.7375916), np.float32(0.71582127), np.float32(0.6974823), np.float32(0.64634204), np.float32(0.5527847), np.float32(0.5432077), np.float32(0.58274674), np.float32(0.54815614), np.float32(0.56007487), np.float32(0.4861744), np.float32(0.4566433), np.float32(0.4464037), np.float32(0.41203365), np.float32(0.3791679), np.float32(0.38907537), np.float32(0.34466398), np.float32(0.29447585), np.float32(0.24781157), np.float32(0.22628501), np.float32(0.23708338), np.float32(0.23841026), np.float32(0.2355612), np.float32(0.26514676), np.float32(0.3285615), np.float32(0.35555372), np.float32(0.41349852), np.float32(0.45938808), np.float32(0.50692934), np.float32(0.5485273), np.float32(0.5619825), np.float32(0.59191066), np.float32(0.620918), np.float32(0.6667043), np.float32(0.69058925), np.float32(0.70757043), np.float32(0.6902867), np.float32(0.6984882), np.float32(0.70985), np.float32(0.7334452), np.float32(0.7056867), np.float32(0.6952728), np.float32(0.6498832), np.float32(0.6399254), np.float32(0.600307), np.float32(0.5822674), np.float32(0.57960886), np.float32(0.5556453), np.float32(0.5602337), np.float32(0.5945317), np.float32(0.5886901), np.float32(0.5553474), np.float32(0.5081316), np.float32(0.45829973), np.float32(0.43234855), np.float32(0.37917945), np.float32(0.34006527), np.float32(0.33744335), np.float32(0.30908594), np.float32(0.24053174), np.float32(0.21533187), np.float32(0.20889536), np.float32(0.20746315), np.float32(0.19833592), np.float32(0.20548452), np.float32(0.20566839), np.float32(0.20164604), np.float32(0.20231465), np.float32(0.20255901), np.float32(0.2100283), np.float32(0.22783078), np.float32(0.31016186), np.float32(0.32910392), np.float32(0.33450046), np.float32(0.32917318), np.float32(0.32712376), np.float32(0.33630562), np.float32(0.34978312), np.float32(0.35036427), np.float32(0.338161), np.float32(0.34342498), np.float32(0.34058338), np.float32(0.34892792), np.float32(0.32571843), np.float32(0.3261814), np.float32(0.31596926), np.float32(0.262424), np.float32(0.24083127), np.float32(0.21937245), np.float32(0.198535), np.float32(0.18439439), np.float32(0.19486056), np.float32(0.18903267), np.float32(0.18983477), np.float32(0.18947165), np.float32(0.19449), np.float32(0.19516882), np.float32(0.18920043), np.float32(0.19102883), np.float32(0.18828914), np.float32(0.18911272), np.float32(0.17123902), np.float32(0.15612173), np.float32(0.162927), np.float32(0.14333577), np.float32(0.13498263), np.float32(0.15101899), np.float32(0.15878536), np.float32(0.1492495), np.float32(0.12203432), np.float32(0.11903295), np.float32(0.117695466), np.float32(0.112798646), np.float32(0.11139866), np.float32(0.09939524), np.float32(0.09639142), np.float32(0.093256585), np.float32(0.089129835), np.float32(0.08323994), np.float32(0.077063106), np.float32(0.073751874), np.float32(0.07777151), np.float32(0.07334678), np.float32(0.07851338), np.float32(0.072638825), np.float32(0.07861283), np.float32(0.103170335), np.float32(0.108281046), np.float32(0.13151842), np.float32(0.13404927), np.float32(0.1490622), np.float32(0.14486249), np.float32(0.14751416), np.float32(0.1689133), np.float32(0.17725492), np.float32(0.16989987), np.float32(0.16312714), np.float32(0.17162144), np.float32(0.17594567), np.float32(0.18021739), np.float32(0.1807878), np.float32(0.19391423), np.float32(0.18674038), np.float32(0.19631562), np.float32(0.20606644), np.float32(0.18701898), np.float32(0.16769286), np.float32(0.13095503), np.float32(0.123950414), np.float32(0.09311241), np.float32(0.07791595), np.float32(0.066563115), np.float32(0.057868022), np.float32(0.05157888), np.float32(0.04928953), np.float32(0.048004463), np.float32(0.04415976), np.float32(0.043270048), np.float32(0.04094815), np.float32(0.040733162), np.float32(0.038599532), np.float32(0.036362387), np.float32(0.038724765), np.float32(0.036110643), np.float32(0.03595176), np.float32(0.035434764), np.float32(0.040662866), np.float32(0.036928777), np.float32(0.036945537), np.float32(0.03998312), np.float32(0.04373945), np.float32(0.049654324), np.float32(0.04805543), np.float32(0.055733636), np.float32(0.05985568), np.float32(0.0667718), np.float32(0.068392776), np.float32(0.073017135), np.float32(0.0736845), np.float32(0.084823), np.float32(0.10173252), np.float32(0.10982035), np.float32(0.12618768), np.float32(0.13041493), np.float32(0.13521975), np.float32(0.13402608), np.float32(0.13617226), np.float32(0.14456274), np.float32(0.14481683), np.float32(0.16515505), np.float32(0.19030796), np.float32(0.21283717), np.float32(0.25468236), np.float32(0.2722158), np.float32(0.29871058), np.float32(0.3453339), np.float32(0.40544495), np.float32(0.45169342), np.float32(0.5281491), np.float32(0.56674296), np.float32(0.5573304), np.float32(0.56326747), np.float32(0.6192914), np.float32(0.64232504), np.float32(0.65304697), np.float32(0.6480314), np.float32(0.65468735), np.float32(0.6610769), np.float32(0.6162151), np.float32(0.65132624), np.float32(0.6289009), np.float32(0.64657885), np.float32(0.6557419), np.float32(0.6757655), np.float32(0.6275451), np.float32(0.53364825), np.float32(0.5650981), np.float32(0.5421056), np.float32(0.5444068), np.float32(0.52373505), np.float32(0.5392789), np.float32(0.45110995), np.float32(0.46723488), np.float32(0.4323832), np.float32(0.41220123), np.float32(0.42828956), np.float32(0.43191633), np.float32(0.43822315), np.float32(0.3979625), np.float32(0.40384156), np.float32(0.37853065), np.float32(0.340296), np.float32(0.2975968), np.float32(0.30026117), np.float32(0.24840233), np.float32(0.18296914), np.float32(0.20314008), np.float32(0.21604377), np.float32(0.23977387), np.float32(0.31063005), np.float32(0.36073002), np.float32(0.42357072), np.float32(0.5599367), np.float32(0.6406709), np.float32(0.7934867), np.float32(0.8165765), np.float32(0.8301244), np.float32(0.85096866), np.float32(0.85797924), np.float32(0.8767094), np.float32(0.90561634), np.float32(0.90511346), np.float32(0.9211627), np.float32(0.9308609), np.float32(0.93766177), np.float32(0.9464071), np.float32(0.9529494), np.float32(0.95372105), np.float32(0.95644814), np.float32(0.95622104), np.float32(0.957576), np.float32(0.9646685), np.float32(0.96533906), np.float32(0.96530205), np.float32(0.96030104), np.float32(0.9539752), np.float32(0.94242764), np.float32(0.9284535), np.float32(0.9169394), np.float32(0.9207986), np.float32(0.9266822), np.float32(0.9370666), np.float32(0.9489283), np.float32(0.93397087), np.float32(0.9434177), np.float32(0.9487159), np.float32(0.9030838), np.float32(0.852104)], 'MRVGLWNDLLCLCHIVLRREHYTVLTRCSVPNKRGLKMQWTPEHAQWPEQHFDITSTTRSPAHKVEAYRGHLQRTYQYAWANDDISALTASNLLKKYAEKYSGILEGPVDRPVLSNYSDTPSGLVNGRKNESEPWQPSLNSEAVYPMNCVPDVITASKAGVSSALPPADVSASIGSSPGVASNLTEPSYSSSTCGSHTVPSLHAGLPSQEYAPGYNGSYLHSTYSSQPAPALPSPHPSPLHSSGLLQPPPPPPPPPALVPGYNGTSNLSSYSYPSASYPPQTAVGSGYSPGGAPPPPSAYLPSGIPAPTPLPPTTVPGYTYQGHGLTPIAPSALTNSSASSLKRKAFYMAGQGDMDSSYGNYSYGQQRSTQSPMYRMPDNSISNTNRGNGFDRSAETSSLAFKPTKQLMSSEQQRKFSSQSSRALTPPSYSTAKNSLGSRSSESFGKYTSPVMSEHGDEHRQLLSHPMQGPGLRAATSSNHSVDEQLKNTDTHLIDLVTNEIITQGPPVDWNDIAGLDLVKAVIKEEVLWPVLRSDAFSGLTALPRSILLFGPRGTGKTLLGRCIASQLGATFFKIAGSGLVAKWLGEAEKIIHASFLVARCRQPSVIFVSDIDMLLSSQVNEEHSPVSRMRTEFLMQLDTVLTSAEDQIVVICATSKPEEIDESLRRYFMKRLLIPLPDSTARHQIIVQLLSQHNYCLNDKEFALLVQRTEGFSGLDVAHLCQEAVVGPLHAMPATDLSAIMPSQLRPVTYQDFENAFCKIQPSISQKELDMYVEWNKMFGCSQ': [np.float32(0.60300165), np.float32(0.7002698), np.float32(0.67793965), np.float32(0.60099983), np.float32(0.5687051), np.float32(0.48014614), np.float32(0.47675988), np.float32(0.5383766), np.float32(0.5188669), np.float32(0.49523485), np.float32(0.5467846), np.float32(0.5337194), np.float32(0.49685067), np.float32(0.47115043), np.float32(0.37585914), np.float32(0.3441572), np.float32(0.3153229), np.float32(0.3165531), np.float32(0.3420397), np.float32(0.38730663), np.float32(0.4237555), np.float32(0.44853926), np.float32(0.51432896), np.float32(0.5223263), np.float32(0.52877283), np.float32(0.5526535), np.float32(0.5696134), np.float32(0.51511127), np.float32(0.4854213), np.float32(0.40631709), np.float32(0.35216013), np.float32(0.33283538), np.float32(0.33376613), np.float32(0.34528658), np.float32(0.36405635), np.float32(0.35925394), np.float32(0.38304028), np.float32(0.36858526), np.float32(0.38967186), np.float32(0.3808779), np.float32(0.37637383), np.float32(0.3712434), np.float32(0.38983038), np.float32(0.37560928), np.float32(0.3538946), np.float32(0.3385125), np.float32(0.34392035), np.float32(0.37513325), np.float32(0.38167217), np.float32(0.39578363), np.float32(0.40022752), np.float32(0.39836517), np.float32(0.38742176), np.float32(0.34789953), np.float32(0.34072453), np.float32(0.32449153), np.float32(0.30618304), np.float32(0.29689527), np.float32(0.2733505), np.float32(0.2793905), np.float32(0.25653458), np.float32(0.22692055), np.float32(0.22800623), np.float32(0.20269406), np.float32(0.20622416), np.float32(0.18363665), np.float32(0.17319697), np.float32(0.1603869), np.float32(0.14826836), np.float32(0.13393246), np.float32(0.14550094), np.float32(0.13130616), np.float32(0.13250008), np.float32(0.12702419), np.float32(0.13489774), np.float32(0.12462245), np.float32(0.12265005), np.float32(0.1311929), np.float32(0.114692904), np.float32(0.11376109), np.float32(0.110597126), np.float32(0.10205008), np.float32(0.08615715), np.float32(0.09430394), np.float32(0.10169279), np.float32(0.09123962), np.float32(0.08315597), np.float32(0.093057804), np.float32(0.10820354), np.float32(0.0942423), np.float32(0.09479526), np.float32(0.09859119), np.float32(0.100351036), np.float32(0.1076799), np.float32(0.12366762), np.float32(0.1368971), np.float32(0.14989771), np.float32(0.16004738), np.float32(0.19426882), np.float32(0.21424052), np.float32(0.27841705), np.float32(0.3151335), np.float32(0.34335613), np.float32(0.36645246), np.float32(0.45172188), np.float32(0.48617217), np.float32(0.5027348), np.float32(0.5285088), np.float32(0.5645665), np.float32(0.6200664), np.float32(0.6911846), np.float32(0.7320574), np.float32(0.78717476), np.float32(0.82310086), np.float32(0.887139), np.float32(0.9060412), np.float32(0.92359835), np.float32(0.93296236), np.float32(0.9436935), np.float32(0.949594), np.float32(0.95495397), np.float32(0.9574749), np.float32(0.9583963), np.float32(0.9612452), np.float32(0.9611375), np.float32(0.9612536), np.float32(0.96300304), np.float32(0.967394), np.float32(0.9683876), np.float32(0.9680981), np.float32(0.9704066), np.float32(0.9705043), np.float32(0.9715531), np.float32(0.97221), np.float32(0.9712078), np.float32(0.9715334), np.float32(0.9708372), np.float32(0.97214746), np.float32(0.9717013), np.float32(0.9721863), np.float32(0.97061396), np.float32(0.970236), np.float32(0.97030926), np.float32(0.9684929), np.float32(0.9676386), np.float32(0.9662307), np.float32(0.972346), np.float32(0.97104937), np.float32(0.9707063), np.float32(0.97204417), np.float32(0.9727931), np.float32(0.9743076), np.float32(0.97470176), np.float32(0.97563976), np.float32(0.9767244), np.float32(0.9781632), np.float32(0.9776694), np.float32(0.9776569), np.float32(0.9784686), np.float32(0.97706443), np.float32(0.9774431), np.float32(0.9775213), np.float32(0.9786835), np.float32(0.97892135), np.float32(0.97831136), np.float32(0.97839296), np.float32(0.97819203), np.float32(0.9786113), np.float32(0.97955966), np.float32(0.9801184), np.float32(0.9801379), np.float32(0.98015416), np.float32(0.9800352), np.float32(0.9792509), np.float32(0.979787), np.float32(0.9798824), np.float32(0.97883564), np.float32(0.9781948), np.float32(0.97809017), np.float32(0.97817284), np.float32(0.97777325), np.float32(0.9780231), np.float32(0.97829664), np.float32(0.9784411), np.float32(0.9783935), np.float32(0.9787997), np.float32(0.9782548), np.float32(0.97842044), np.float32(0.9780432), np.float32(0.9779049), np.float32(0.9779034), np.float32(0.9783003), np.float32(0.9775433), np.float32(0.97746414), np.float32(0.97757155), np.float32(0.97782475), np.float32(0.9773368), np.float32(0.97775716), np.float32(0.9784118), np.float32(0.97952616), np.float32(0.979714), np.float32(0.9790552), np.float32(0.9797688), np.float32(0.98050445), np.float32(0.9806325), np.float32(0.9808617), np.float32(0.980056), np.float32(0.9806476), np.float32(0.9811741), np.float32(0.9806982), np.float32(0.98058254), np.float32(0.9805237), np.float32(0.9808313), np.float32(0.9809933), np.float32(0.9804304), np.float32(0.9801967), np.float32(0.9798545), np.float32(0.9799386), np.float32(0.97918576), np.float32(0.97986484), np.float32(0.98060566), np.float32(0.98063034), np.float32(0.98006505), np.float32(0.9786911), np.float32(0.97909683), np.float32(0.97930783), np.float32(0.9790029), np.float32(0.9783545), np.float32(0.9781571), np.float32(0.97868186), np.float32(0.97902507), np.float32(0.9794582), np.float32(0.9787947), np.float32(0.979541), np.float32(0.9806701), np.float32(0.9805654), np.float32(0.9805346), np.float32(0.9807881), np.float32(0.98111826), np.float32(0.98148865), np.float32(0.9816667), np.float32(0.9819677), np.float32(0.98192847), np.float32(0.98173094), np.float32(0.98099065), np.float32(0.98101497), np.float32(0.98196226), np.float32(0.9821732), np.float32(0.9807808), np.float32(0.98172647), np.float32(0.9822689), np.float32(0.98259175), np.float32(0.9812883), np.float32(0.98134), np.float32(0.98078066), np.float32(0.98104733), np.float32(0.9806949), np.float32(0.97912383), np.float32(0.9778817), np.float32(0.9782406), np.float32(0.97753364), np.float32(0.9778399), np.float32(0.977996), np.float32(0.9783861), np.float32(0.97944766), np.float32(0.9792681), np.float32(0.9801161), np.float32(0.98011804), np.float32(0.980682), np.float32(0.9814797), np.float32(0.9805447), np.float32(0.9802597), np.float32(0.9811559), np.float32(0.9809694), np.float32(0.9801395), np.float32(0.9800933), np.float32(0.9806004), np.float32(0.98059046), np.float32(0.98116404), np.float32(0.9814477), np.float32(0.9814005), np.float32(0.98206055), np.float32(0.98262525), np.float32(0.98264426), np.float32(0.9835159), np.float32(0.9837878), np.float32(0.98362446), np.float32(0.98397875), np.float32(0.98414767), np.float32(0.9840842), np.float32(0.9831492), np.float32(0.9830397), np.float32(0.9831942), np.float32(0.983441), np.float32(0.9836637), np.float32(0.9840081), np.float32(0.98350996), np.float32(0.98417664), np.float32(0.9840561), np.float32(0.9843769), np.float32(0.9833403), np.float32(0.98336905), np.float32(0.9829609), np.float32(0.983373), np.float32(0.98339844), np.float32(0.98294383), np.float32(0.9825698), np.float32(0.98328006), np.float32(0.98348826), np.float32(0.9844423), np.float32(0.984125), np.float32(0.9846022), np.float32(0.98470205), np.float32(0.98466843), np.float32(0.9847972), np.float32(0.98500144), np.float32(0.984511), np.float32(0.98438245), np.float32(0.98449916), np.float32(0.9845903), np.float32(0.9846256), np.float32(0.9845643), np.float32(0.98531854), np.float32(0.9848979), np.float32(0.98553616), np.float32(0.9852225), np.float32(0.9844083), np.float32(0.98426753), np.float32(0.9842865), np.float32(0.9837245), np.float32(0.9836659), np.float32(0.98317206), np.float32(0.9836082), np.float32(0.98216957), np.float32(0.98133457), np.float32(0.9817301), np.float32(0.98138094), np.float32(0.98096174), np.float32(0.9790293), np.float32(0.97976184), np.float32(0.9804288), np.float32(0.97728026), np.float32(0.97684973), np.float32(0.9764339), np.float32(0.97739273), np.float32(0.9772562), np.float32(0.97503793), np.float32(0.97747886), np.float32(0.9777915), np.float32(0.97927034), np.float32(0.97981286), np.float32(0.97885066), np.float32(0.97988254), np.float32(0.98026055), np.float32(0.9797212), np.float32(0.9800749), np.float32(0.98040867), np.float32(0.9811646), np.float32(0.9819709), np.float32(0.98214126), np.float32(0.9810594), np.float32(0.97993577), np.float32(0.9796993), np.float32(0.9797354), np.float32(0.9785259), np.float32(0.97855616), np.float32(0.97722024), np.float32(0.97595096), np.float32(0.9755774), np.float32(0.9757106), np.float32(0.9766375), np.float32(0.9746799), np.float32(0.97546387), np.float32(0.9764183), np.float32(0.97762954), np.float32(0.9786339), np.float32(0.9783014), np.float32(0.97849053), np.float32(0.9783025), np.float32(0.97848904), np.float32(0.9766236), np.float32(0.9766128), np.float32(0.9763767), np.float32(0.97567296), np.float32(0.97624433), np.float32(0.97636527), np.float32(0.9760997), np.float32(0.9760439), np.float32(0.9768247), np.float32(0.9764642), np.float32(0.97838664), np.float32(0.9780814), np.float32(0.97810924), np.float32(0.97804546), np.float32(0.97794366), np.float32(0.97893083), np.float32(0.97941005), np.float32(0.97877204), np.float32(0.9774957), np.float32(0.9762175), np.float32(0.9756385), np.float32(0.975135), np.float32(0.97493434), np.float32(0.9738089), np.float32(0.9740471), np.float32(0.9724974), np.float32(0.9720166), np.float32(0.97115785), np.float32(0.97196317), np.float32(0.9698176), np.float32(0.9700313), np.float32(0.97161126), np.float32(0.97040534), np.float32(0.97208554), np.float32(0.9696325), np.float32(0.9696851), np.float32(0.97024477), np.float32(0.9709319), np.float32(0.9705344), np.float32(0.9695951), np.float32(0.9703907), np.float32(0.9718517), np.float32(0.9730864), np.float32(0.9758164), np.float32(0.97529876), np.float32(0.9765478), np.float32(0.9762973), np.float32(0.9759982), np.float32(0.9763776), np.float32(0.97524476), np.float32(0.9749614), np.float32(0.97590077), np.float32(0.9758169), np.float32(0.9774431), np.float32(0.97783333), np.float32(0.97720087), np.float32(0.9777002), np.float32(0.9779318), np.float32(0.97755367), np.float32(0.97677785), np.float32(0.9770941), np.float32(0.9776105), np.float32(0.97621274), np.float32(0.9767677), np.float32(0.977391), np.float32(0.9766343), np.float32(0.97506624), np.float32(0.9741983), np.float32(0.9747746), np.float32(0.9727597), np.float32(0.97195226), np.float32(0.97099787), np.float32(0.9704305), np.float32(0.9696511), np.float32(0.9709056), np.float32(0.97079754), np.float32(0.9713398), np.float32(0.97015095), np.float32(0.9702514), np.float32(0.97040033), np.float32(0.96931636), np.float32(0.9707953), np.float32(0.9720426), np.float32(0.9728559), np.float32(0.9725313), np.float32(0.9730866), np.float32(0.97156376), np.float32(0.9711048), np.float32(0.97162), np.float32(0.9701847), np.float32(0.9678956), np.float32(0.96478957), np.float32(0.9619811), np.float32(0.9599461), np.float32(0.9604308), np.float32(0.953352), np.float32(0.9430088), np.float32(0.95389044), np.float32(0.9420166), np.float32(0.92546517), np.float32(0.90098035), np.float32(0.8842738), np.float32(0.8326509), np.float32(0.76866114), np.float32(0.73022205), np.float32(0.6187784), np.float32(0.5090152), np.float32(0.42314783), np.float32(0.40174568), np.float32(0.343297), np.float32(0.29732078), np.float32(0.27899188), np.float32(0.266731), np.float32(0.26864022), np.float32(0.25678056), np.float32(0.23839614), np.float32(0.23922819), np.float32(0.20481032), np.float32(0.19503659), np.float32(0.19645703), np.float32(0.17551978), np.float32(0.16118513), np.float32(0.14346364), np.float32(0.14126244), np.float32(0.13000919), np.float32(0.12504034), np.float32(0.1462571), np.float32(0.14992353), np.float32(0.1292736), np.float32(0.13269018), np.float32(0.141542), np.float32(0.14579228), np.float32(0.13156433), np.float32(0.13174255), np.float32(0.14258236), np.float32(0.16043675), np.float32(0.13044338), np.float32(0.102993), np.float32(0.08570808), np.float32(0.07604291), np.float32(0.06482344), np.float32(0.061747424), np.float32(0.05414829), np.float32(0.051272243), np.float32(0.05185583), np.float32(0.050330907), np.float32(0.048027612), np.float32(0.04705339), np.float32(0.047179773), np.float32(0.0485696), np.float32(0.04557191), np.float32(0.049244467), np.float32(0.054159034), np.float32(0.04873291), np.float32(0.053011015), np.float32(0.050084587), np.float32(0.047287025), np.float32(0.04258053), np.float32(0.035521407), np.float32(0.031311333), np.float32(0.029252207), np.float32(0.029800536), np.float32(0.036041275), np.float32(0.040584616), np.float32(0.041548178), np.float32(0.042410247), np.float32(0.044186372), np.float32(0.04383989), np.float32(0.040861093), np.float32(0.037804928), np.float32(0.035092197), np.float32(0.034626894), np.float32(0.030644171), np.float32(0.026314223), np.float32(0.024213418), np.float32(0.024461221), np.float32(0.02823546), np.float32(0.02635099), np.float32(0.024630735), np.float32(0.025624622), np.float32(0.027240738), np.float32(0.028959552), np.float32(0.03101263), np.float32(0.034160443), np.float32(0.03458327), np.float32(0.038352), np.float32(0.035232477), np.float32(0.033782035), np.float32(0.03346012), np.float32(0.033365816), np.float32(0.034035243), np.float32(0.033567447), np.float32(0.03869028), np.float32(0.039456975), np.float32(0.0398238), np.float32(0.039456442), np.float32(0.04510651), np.float32(0.04783634), np.float32(0.05110536), np.float32(0.05538266), np.float32(0.051676128), np.float32(0.052248526), np.float32(0.053020626), np.float32(0.050964), np.float32(0.04802211), np.float32(0.050277453), np.float32(0.049867183), np.float32(0.043092523), np.float32(0.044191044), np.float32(0.044721127), np.float32(0.042532776), np.float32(0.04571367), np.float32(0.04826604), np.float32(0.052116342), np.float32(0.055949733), np.float32(0.050652694), np.float32(0.04083493), np.float32(0.038781792), np.float32(0.0344926), np.float32(0.031370547), np.float32(0.02655638), np.float32(0.024779089), np.float32(0.02510356), np.float32(0.025429789), np.float32(0.024716107), np.float32(0.025312899), np.float32(0.028241657), np.float32(0.03020001), np.float32(0.035941504), np.float32(0.036520887), np.float32(0.043577798), np.float32(0.05271294), np.float32(0.0670994), np.float32(0.0717534), np.float32(0.07625344), np.float32(0.07778347), np.float32(0.06912344), np.float32(0.070165135), np.float32(0.0791053), np.float32(0.0770044), np.float32(0.0761019), np.float32(0.08469869), np.float32(0.09000994), np.float32(0.09196407), np.float32(0.082796834), np.float32(0.10488289), np.float32(0.107928835), np.float32(0.09435095), np.float32(0.096458346), np.float32(0.11164901), np.float32(0.10187279), np.float32(0.085739344), np.float32(0.08542635), np.float32(0.08755222), np.float32(0.077763155), np.float32(0.07578838), np.float32(0.069359325), np.float32(0.06547303), np.float32(0.056624934), np.float32(0.048994638), np.float32(0.045761496), np.float32(0.040850468), np.float32(0.034781627), np.float32(0.036170784), np.float32(0.03686735), np.float32(0.037150607), np.float32(0.03688402), np.float32(0.04263449), np.float32(0.05257821), np.float32(0.05709049), np.float32(0.054211088), np.float32(0.057985637), np.float32(0.06240991), np.float32(0.061231945), np.float32(0.058644008), np.float32(0.060382385), np.float32(0.06150853), np.float32(0.055809394), np.float32(0.05041886), np.float32(0.045720045), np.float32(0.04830402), np.float32(0.048481617), np.float32(0.05175402), np.float32(0.053103145), np.float32(0.053149417), np.float32(0.060508683), np.float32(0.065767415), np.float32(0.0735406), np.float32(0.08222478), np.float32(0.08608785), np.float32(0.08369884), np.float32(0.08035623), np.float32(0.07300634), np.float32(0.0654105), np.float32(0.07290564), np.float32(0.06751009), np.float32(0.05406862), np.float32(0.050348196), np.float32(0.053047042), np.float32(0.049086735), np.float32(0.041873656), np.float32(0.042859923), np.float32(0.046632677), np.float32(0.046238028), np.float32(0.045596235), np.float32(0.046542544), np.float32(0.04942268), np.float32(0.04815481), np.float32(0.050954103), np.float32(0.05248103), np.float32(0.05719384), np.float32(0.055375807), np.float32(0.048540592), np.float32(0.047210578), np.float32(0.042724486), np.float32(0.038456272), np.float32(0.03867669), np.float32(0.041898698), np.float32(0.043523386), np.float32(0.045870844), np.float32(0.052154347), np.float32(0.059394207), np.float32(0.05859647), np.float32(0.07045936), np.float32(0.0824226), np.float32(0.08300716), np.float32(0.08110878), np.float32(0.07304322), np.float32(0.07199894), np.float32(0.07345879), np.float32(0.065570384), np.float32(0.0673679), np.float32(0.06163294), np.float32(0.06253694), np.float32(0.053496968), np.float32(0.04899855), np.float32(0.050515156), np.float32(0.051441412), np.float32(0.054844417), np.float32(0.06205963), np.float32(0.08840235), np.float32(0.09968484), np.float32(0.096118085), np.float32(0.10044537), np.float32(0.10323216), np.float32(0.12783423), np.float32(0.12788214), np.float32(0.117741145), np.float32(0.12842193), np.float32(0.14992811), np.float32(0.13996384), np.float32(0.15062387), np.float32(0.19437326), np.float32(0.19096237), np.float32(0.21679449), np.float32(0.22868837), np.float32(0.20201139), np.float32(0.19776519), np.float32(0.19482279), np.float32(0.20369995), np.float32(0.19789344), np.float32(0.19818325), np.float32(0.18961333), np.float32(0.16295302), np.float32(0.16783592), np.float32(0.16582642), np.float32(0.16263469), np.float32(0.14382137), np.float32(0.1263216), np.float32(0.1351882), np.float32(0.13293879), np.float32(0.12803484), np.float32(0.1306015), np.float32(0.13042694), np.float32(0.12177227), np.float32(0.12853204), np.float32(0.12856482), np.float32(0.14337043), np.float32(0.14222741), np.float32(0.13911825), np.float32(0.1419703), np.float32(0.12833849), np.float32(0.123702966), np.float32(0.11595207), np.float32(0.12032651), np.float32(0.10947633), np.float32(0.10541755), np.float32(0.12217544), np.float32(0.12014116), np.float32(0.11666766), np.float32(0.12828013), np.float32(0.13966677), np.float32(0.15212853), np.float32(0.15549141), np.float32(0.16123658), np.float32(0.16282193), np.float32(0.15754172), np.float32(0.16194616), np.float32(0.19004102), np.float32(0.19218828), np.float32(0.16945903), np.float32(0.14235224), np.float32(0.12349393), np.float32(0.12549266), np.float32(0.140622)], 'MKIDFSGLEPSAPLRGESSELFDGISNSPSFHLPNTANFDGFQKEAIQMVKPAKGTTTLAFIFKGGVMVAADSRASMGGYISSQSVKKIIEINPYMLGTMAGGAADCQFWHRNLGIKIKVS': [np.float32(0.9660045), np.float32(0.9655912), np.float32(0.95776534), np.float32(0.96093905), np.float32(0.95513123), np.float32(0.95424896), np.float32(0.9537719), np.float32(0.95751405), np.float32(0.95409006), np.float32(0.9555193), np.float32(0.93069047), np.float32(0.8910511), np.float32(0.7988324), np.float32(0.6826019), np.float32(0.6787116), np.float32(0.7194717), np.float32(0.6949164), np.float32(0.637377), np.float32(0.6299061), np.float32(0.64424837), np.float32(0.6739517), np.float32(0.6304179), np.float32(0.6491159), np.float32(0.6654605), np.float32(0.7024896), np.float32(0.7291764), np.float32(0.68304414), np.float32(0.6302232), np.float32(0.65343034), np.float32(0.63918763), np.float32(0.6305115), np.float32(0.6026837), np.float32(0.5691123), np.float32(0.53901607), np.float32(0.50364894), np.float32(0.4672385), np.float32(0.46711135), np.float32(0.38820085), np.float32(0.33456227), np.float32(0.33497217), np.float32(0.32056305), np.float32(0.32603407), np.float32(0.33183774), np.float32(0.32739648), np.float32(0.32927808), np.float32(0.33913103), np.float32(0.3195113), np.float32(0.2747844), np.float32(0.27319095), np.float32(0.3117028), np.float32(0.3434155), np.float32(0.3448416), np.float32(0.34267044), np.float32(0.27719805), np.float32(0.2948117), np.float32(0.23594086), np.float32(0.24318826), np.float32(0.19770558), np.float32(0.18893774), np.float32(0.2468387), np.float32(0.3204022), np.float32(0.32825), np.float32(0.31086445), np.float32(0.30373815), np.float32(0.18312994), np.float32(0.1953865), np.float32(0.13459498), np.float32(0.11075246), np.float32(0.08991434), np.float32(0.098425165), np.float32(0.10817937), np.float32(0.113657534), np.float32(0.106616855), np.float32(0.11488832), np.float32(0.11387505), np.float32(0.107709646), np.float32(0.0973408), np.float32(0.09303924), np.float32(0.09234289), np.float32(0.1049919), np.float32(0.10081591), np.float32(0.10251521), np.float32(0.111069225), np.float32(0.114454396), np.float32(0.1048714), np.float32(0.11766216), np.float32(0.11757946), np.float32(0.108980164), np.float32(0.12340079), np.float32(0.10243234), np.float32(0.10547599), np.float32(0.10854351), np.float32(0.09963778), np.float32(0.099139616), np.float32(0.096005484), np.float32(0.08608558), np.float32(0.085968636), np.float32(0.07306673), np.float32(0.07833257), np.float32(0.08207572), np.float32(0.09769827), np.float32(0.114752956), np.float32(0.13083042), np.float32(0.12058619), np.float32(0.13310167), np.float32(0.16728322), np.float32(0.150342), np.float32(0.1529992), np.float32(0.1578233), np.float32(0.17753756), np.float32(0.17290238), np.float32(0.18204747), np.float32(0.20648654), np.float32(0.2082732), np.float32(0.19946054), np.float32(0.20487884), np.float32(0.18914914), np.float32(0.15918766), np.float32(0.15659934), np.float32(0.19823463), np.float32(0.22291128)], 'METLSFPRLSPAEIVTHVQNSILTGADGKTLSKNDIFPNPKPEVLRKIFLRTLQIVYGIPLDACYMMPVNVEVMYPQIMEGFLPLCNLFVYMESFLRICRVNDFEFADIFYPRKRTCRFLSAIINFIHFRESRREIYMKHLWEYKSSMDKMQQLHVAQQEALMKLEKLDSIPAEEQAEFKQLVEDIQERQQTLNGFRQKTTTIQDGISQKKLDVAEITKRLNELKLSLVTLKEEQENLKTKIVDSPEKLKNDKEKMKETVQKLKISKLEVTEKYEAYRDAIEGLPSFQMELQLYHKKIQELAESMDKVTRILKENQSLEDQIESSQTELKKQKTEETSLKRLVIVEKEKLATTQLKINKKHEDVKQYKRLVLEECNKIQEKRGAICDQVTTINCDVQKIRHEIQQLKDVTENEKVKFQEIFLTLKSALEKYHEAMEKAAEEGKARLSEKDAELKIELSI': [np.float32(0.8751545), np.float32(0.8760336), np.float32(0.870259), np.float32(0.87548596), np.float32(0.85815513), np.float32(0.8167395), np.float32(0.77935153), np.float32(0.77213955), np.float32(0.7233468), np.float32(0.6967168), np.float32(0.672888), np.float32(0.66152006), np.float32(0.5894182), np.float32(0.47564542), np.float32(0.45623636), np.float32(0.4246422), np.float32(0.4551889), np.float32(0.47439623), np.float32(0.51475036), np.float32(0.47631785), np.float32(0.45107716), np.float32(0.50146186), np.float32(0.49795258), np.float32(0.5224454), np.float32(0.55534077), np.float32(0.5043888), np.float32(0.5776574), np.float32(0.5950596), np.float32(0.63914233), np.float32(0.640579), np.float32(0.671668), np.float32(0.6637877), np.float32(0.6286031), np.float32(0.578014), np.float32(0.52537155), np.float32(0.4842815), np.float32(0.43938333), np.float32(0.41881946), np.float32(0.42325908), np.float32(0.41691417), np.float32(0.4061203), np.float32(0.34615505), np.float32(0.3052061), np.float32(0.32671255), np.float32(0.2658557), np.float32(0.23152812), np.float32(0.18523015), np.float32(0.18713166), np.float32(0.17089242), np.float32(0.15621366), np.float32(0.14287092), np.float32(0.15036228), np.float32(0.110646576), np.float32(0.1127488), np.float32(0.08937119), np.float32(0.07986726), np.float32(0.04942657), np.float32(0.04003073), np.float32(0.039727807), np.float32(0.03556706), np.float32(0.039330278), np.float32(0.04562242), np.float32(0.05755816), np.float32(0.054090854), np.float32(0.06636733), np.float32(0.069811076), np.float32(0.06883729), np.float32(0.09100008), np.float32(0.091841325), np.float32(0.101535365), np.float32(0.101218924), np.float32(0.09981013), np.float32(0.07385508), np.float32(0.059926122), np.float32(0.05336269), np.float32(0.0519129), np.float32(0.045431994), np.float32(0.046138447), np.float32(0.042076472), np.float32(0.04458313), np.float32(0.037799273), np.float32(0.034663167), np.float32(0.032343183), np.float32(0.030790936), np.float32(0.026693087), np.float32(0.027827753), np.float32(0.025770182), np.float32(0.02432963), np.float32(0.024393706), np.float32(0.024913672), np.float32(0.027486084), np.float32(0.029263332), np.float32(0.029319838), np.float32(0.031242425), np.float32(0.031583708), np.float32(0.03264116), np.float32(0.03373807), np.float32(0.032705907), np.float32(0.034228534), np.float32(0.033036392), np.float32(0.036902644), np.float32(0.04012306), np.float32(0.04404077), np.float32(0.054016758), np.float32(0.058082793), np.float32(0.057957456), np.float32(0.06422055), np.float32(0.06942142), np.float32(0.06821371), np.float32(0.059590995), np.float32(0.058823265), np.float32(0.057698745), np.float32(0.04808719), np.float32(0.050723664), np.float32(0.048603877), np.float32(0.042792898), np.float32(0.044223607), np.float32(0.041116808), np.float32(0.042572223), np.float32(0.045484073), np.float32(0.045047645), np.float32(0.04540212), np.float32(0.043422516), np.float32(0.04490722), np.float32(0.043477725), np.float32(0.03864214), np.float32(0.03763271), np.float32(0.03804372), np.float32(0.040744796), np.float32(0.0404897), np.float32(0.038793195), np.float32(0.046029173), np.float32(0.05317937), np.float32(0.057030495), np.float32(0.064025246), np.float32(0.0728541), np.float32(0.07828442), np.float32(0.08090499), np.float32(0.09595033), np.float32(0.10830771), np.float32(0.11652788), np.float32(0.13417985), np.float32(0.1403939), np.float32(0.13667263), np.float32(0.14029823), np.float32(0.15474725), np.float32(0.15018018), np.float32(0.14949688), np.float32(0.16363147), np.float32(0.16135727), np.float32(0.1599045), np.float32(0.15903136), np.float32(0.19233158), np.float32(0.19824502), np.float32(0.23999229), np.float32(0.30806428), np.float32(0.36039144), np.float32(0.39037278), np.float32(0.40249783), np.float32(0.4225637), np.float32(0.41070852), np.float32(0.4304355), np.float32(0.42828783), np.float32(0.4208077), np.float32(0.41631955), np.float32(0.4039941), np.float32(0.4514582), np.float32(0.441489), np.float32(0.44017774), np.float32(0.46742755), np.float32(0.47318828), np.float32(0.4402535), np.float32(0.44400886), np.float32(0.46127048), np.float32(0.4725381), np.float32(0.46959245), np.float32(0.5021062), np.float32(0.51376593), np.float32(0.4885229), np.float32(0.49691164), np.float32(0.5186869), np.float32(0.49712992), np.float32(0.48746648), np.float32(0.48846927), np.float32(0.47090137), np.float32(0.46670792), np.float32(0.46698967), np.float32(0.4863582), np.float32(0.501032), np.float32(0.5027013), np.float32(0.5028288), np.float32(0.5333947), np.float32(0.5525561), np.float32(0.54614013), np.float32(0.5509756), np.float32(0.5490834), np.float32(0.5462328), np.float32(0.5572991), np.float32(0.58157086), np.float32(0.6031093), np.float32(0.5789017), np.float32(0.5866943), np.float32(0.606188), np.float32(0.6110279), np.float32(0.6491218), np.float32(0.6820977), np.float32(0.6790845), np.float32(0.68658435), np.float32(0.69521767), np.float32(0.6873243), np.float32(0.67387486), np.float32(0.6754673), np.float32(0.6727878), np.float32(0.659044), np.float32(0.65192413), np.float32(0.6430369), np.float32(0.61261445), np.float32(0.57906836), np.float32(0.5910437), np.float32(0.59094924), np.float32(0.58967817), np.float32(0.5788414), np.float32(0.57635033), np.float32(0.5601064), np.float32(0.5554296), np.float32(0.57326096), np.float32(0.57573485), np.float32(0.5738222), np.float32(0.59798735), np.float32(0.6068336), np.float32(0.6173169), np.float32(0.6189151), np.float32(0.62169164), np.float32(0.6135111), np.float32(0.6152057), np.float32(0.6272461), np.float32(0.63099366), np.float32(0.62471163), np.float32(0.6282738), np.float32(0.6357492), np.float32(0.632921), np.float32(0.63624763), np.float32(0.6525675), np.float32(0.6598734), np.float32(0.65409964), np.float32(0.6564948), np.float32(0.65689313), np.float32(0.6483345), np.float32(0.6357355), np.float32(0.6442394), np.float32(0.6641739), np.float32(0.66139), np.float32(0.65763295), np.float32(0.64646924), np.float32(0.6341905), np.float32(0.6313029), np.float32(0.6261426), np.float32(0.62744105), np.float32(0.62068856), np.float32(0.6100227), np.float32(0.6008834), np.float32(0.6034874), np.float32(0.5958078), np.float32(0.59687275), np.float32(0.59544754), np.float32(0.58604324), np.float32(0.5756656), np.float32(0.56980765), np.float32(0.5620041), np.float32(0.53801185), np.float32(0.5439967), np.float32(0.5468932), np.float32(0.5484084), np.float32(0.5417237), np.float32(0.54476935), np.float32(0.53418255), np.float32(0.525079), np.float32(0.5063775), np.float32(0.5045736), np.float32(0.5015335), np.float32(0.50225294), np.float32(0.46617675), np.float32(0.47669578), np.float32(0.4990802), np.float32(0.49809906), np.float32(0.5176421), np.float32(0.4980967), np.float32(0.5200034), np.float32(0.4917822), np.float32(0.5107871), np.float32(0.481518), np.float32(0.46841657), np.float32(0.4991813), np.float32(0.49945092), np.float32(0.49746388), np.float32(0.49139214), np.float32(0.48188242), np.float32(0.4664687), np.float32(0.46801624), np.float32(0.48010832), np.float32(0.45065933), np.float32(0.4661713), np.float32(0.5004214), np.float32(0.50277996), np.float32(0.508551), np.float32(0.5221333), np.float32(0.52981806), np.float32(0.5235072), np.float32(0.51966214), np.float32(0.51362145), np.float32(0.5151452), np.float32(0.5173658), np.float32(0.5247161), np.float32(0.54760784), np.float32(0.55934995), np.float32(0.5527108), np.float32(0.5675634), np.float32(0.5687246), np.float32(0.56500554), np.float32(0.58395433), np.float32(0.5901984), np.float32(0.5921349), np.float32(0.590723), np.float32(0.57963485), np.float32(0.5922924), np.float32(0.5835871), np.float32(0.5649808), np.float32(0.5748677), np.float32(0.57740694), np.float32(0.5754211), np.float32(0.5754375), np.float32(0.571743), np.float32(0.5601563), np.float32(0.578409), np.float32(0.580637), np.float32(0.5933861), np.float32(0.58584994), np.float32(0.61967963), np.float32(0.6432505), np.float32(0.6349956), np.float32(0.62255627), np.float32(0.64190084), np.float32(0.615014), np.float32(0.60153425), np.float32(0.5936906), np.float32(0.6112928), np.float32(0.59374434), np.float32(0.580782), np.float32(0.60971594), np.float32(0.6059466), np.float32(0.60832304), np.float32(0.60286117), np.float32(0.5993346), np.float32(0.5942579), np.float32(0.6039285), np.float32(0.6085419), np.float32(0.6065135), np.float32(0.6150253), np.float32(0.60972446), np.float32(0.6048185), np.float32(0.59923095), np.float32(0.59172565), np.float32(0.5833132), np.float32(0.5779372), np.float32(0.5842518), np.float32(0.58871484), np.float32(0.5838517), np.float32(0.58730596), np.float32(0.5884436), np.float32(0.59193873), np.float32(0.5940799), np.float32(0.5953824), np.float32(0.5875883), np.float32(0.5883751), np.float32(0.58971167), np.float32(0.5901118), np.float32(0.58928365), np.float32(0.5903311), np.float32(0.58868575), np.float32(0.58821595), np.float32(0.58808726), np.float32(0.58489686), np.float32(0.58566815), np.float32(0.58627886), np.float32(0.5870639), np.float32(0.58868814), np.float32(0.58683974), np.float32(0.5883879), np.float32(0.5887889), np.float32(0.59051627), np.float32(0.59301996), np.float32(0.5935927), np.float32(0.59279805), np.float32(0.58984995), np.float32(0.5890369), np.float32(0.588673), np.float32(0.58902144), np.float32(0.5942196), np.float32(0.59575945), np.float32(0.59514415), np.float32(0.59503347), np.float32(0.5945414), np.float32(0.59820664), np.float32(0.5964436), np.float32(0.6044882), np.float32(0.5974055), np.float32(0.6053376), np.float32(0.61288977), np.float32(0.6115154), np.float32(0.61133313), np.float32(0.6141773), np.float32(0.62518597), np.float32(0.608799), np.float32(0.601475), np.float32(0.6040365), np.float32(0.5999316), np.float32(0.5937133), np.float32(0.59115183), np.float32(0.60077703), np.float32(0.5890573), np.float32(0.5751216), np.float32(0.5844194), np.float32(0.57734764), np.float32(0.5607682), np.float32(0.55959), np.float32(0.5642481), np.float32(0.56208247), np.float32(0.5536292), np.float32(0.5556609), np.float32(0.5367924), np.float32(0.5154821), np.float32(0.52736825), np.float32(0.547874), np.float32(0.5692743), np.float32(0.5555002), np.float32(0.5488951), np.float32(0.5554232), np.float32(0.5784512), np.float32(0.58392656), np.float32(0.59680486), np.float32(0.60694414), np.float32(0.60711044), np.float32(0.6123144), np.float32(0.6159462), np.float32(0.62731177), np.float32(0.6285521), np.float32(0.6225349), np.float32(0.6286925), np.float32(0.6355455), np.float32(0.63851917), np.float32(0.63785607), np.float32(0.64387083), np.float32(0.6446105), np.float32(0.64422804), np.float32(0.6496532), np.float32(0.61430836), np.float32(0.5956577), np.float32(0.56705475), np.float32(0.5799496)], 'MLQSTTGISPQDGELVAMGGPCRTVVGKGAGHNTSIKDLPPVDERAATKSLTLYRKPVELYSLIRSRLEKRPVFLQRNLNYKIQALRQRRLEVTIKLKGLVNAPSLSQWYSRRGQLEPGPSTAATHQYLPIFVMVSSQPNPQKEIFLLGKEKDIKVVKIPLLDDGASSAPVTFLIPELTKLFELAKNGHLILFFAFTDPAELFNVDTWQMRDLDDCSGGVVWSKLSMASLCHQWLKNLNGNVSPLGLNGVSVETSCSLDFAHGKLQHRDTALGPMVYIQPFRELSSNSEMKLQVHACAVEIGNAHTNHCTSNGTPHKRTSSLPSQAFRNPLGLVEFHYLYYFNRREKTEVMVEFSCPFCLVRCYTFKGLRCHLNCSHDLFNFEYLPNVDVPTVNVTCRTDLLGPEGNIQELEPDLRTRNWMFWSRRPFSKIYGSIPKVHLLRGEGGYLPGPISQDHSHGVNSTSPAKSSDDNSPAFQKQIMKGERRDDSLMYGDAPGPSPLKRQRLEGRDSAEEEDFRTGVCAAASAATPDDTGAPLMTATSIRIRPERNRQLAAERAEARNRLLLQKRTFFHSHTAQPMALEELLSDRDSEEELDEDVATIEDRRMLEDFVDVTADEKEIMHLWNSFVRKQRVLADGHCVWACETFATLHAAKFSSKPSLRRCFILFLIKLWNHHLVDGATVDKCLTIVDRCTQPTEN': [np.float32(0.9738212), np.float32(0.96656156), np.float32(0.96245503), np.float32(0.95921046), np.float32(0.9638079), np.float32(0.9638289), np.float32(0.96501076), np.float32(0.96997255), np.float32(0.970921), np.float32(0.9740568), np.float32(0.96412206), np.float32(0.9625718), np.float32(0.96448153), np.float32(0.95345354), np.float32(0.9039834), np.float32(0.9167458), np.float32(0.95076275), np.float32(0.89499193), np.float32(0.86051786), np.float32(0.86352557), np.float32(0.8584707), np.float32(0.86870426), np.float32(0.88349366), np.float32(0.9223895), np.float32(0.9362322), np.float32(0.9490514), np.float32(0.92531973), np.float32(0.9130775), np.float32(0.89654195), np.float32(0.89538103), np.float32(0.90174603), np.float32(0.8971638), np.float32(0.89258647), np.float32(0.89491343), np.float32(0.88737386), np.float32(0.8562765), np.float32(0.8403154), np.float32(0.83355635), np.float32(0.81991965), np.float32(0.81620234), np.float32(0.79611516), np.float32(0.78058964), np.float32(0.7590082), np.float32(0.7414539), np.float32(0.7194117), np.float32(0.6542449), np.float32(0.6322304), np.float32(0.60015166), np.float32(0.5463344), np.float32(0.48297098), np.float32(0.4334082), np.float32(0.41375795), np.float32(0.3673246), np.float32(0.32997257), np.float32(0.31638402), np.float32(0.28552824), np.float32(0.240121), np.float32(0.23391643), np.float32(0.2588359), np.float32(0.25124714), np.float32(0.23008665), np.float32(0.22847341), np.float32(0.23962604), np.float32(0.23287256), np.float32(0.22984417), np.float32(0.25428393), np.float32(0.26911077), np.float32(0.26113823), np.float32(0.26047242), np.float32(0.25584066), np.float32(0.24552359), np.float32(0.21318395), np.float32(0.24778171), np.float32(0.2559573), np.float32(0.25466207), np.float32(0.24016216), np.float32(0.23207135), np.float32(0.20637928), np.float32(0.20188351), np.float32(0.20146397), np.float32(0.20066212), np.float32(0.17468777), np.float32(0.14416039), np.float32(0.13063079), np.float32(0.12971312), np.float32(0.11267405), np.float32(0.12169814), np.float32(0.13428347), np.float32(0.13565695), np.float32(0.12652873), np.float32(0.13587448), np.float32(0.14126748), np.float32(0.14166285), np.float32(0.13833089), np.float32(0.1300277), np.float32(0.13842943), np.float32(0.13896956), np.float32(0.12911266), np.float32(0.12515213), np.float32(0.12444765), np.float32(0.11688086), np.float32(0.116013914), np.float32(0.11413358), np.float32(0.12616076), np.float32(0.1287823), np.float32(0.15178806), np.float32(0.17900108), np.float32(0.2384834), np.float32(0.2985477), np.float32(0.3565522), np.float32(0.36202946), np.float32(0.39157566), np.float32(0.4468499), np.float32(0.4303463), np.float32(0.42051136), np.float32(0.41790622), np.float32(0.39916933), np.float32(0.34311092), np.float32(0.29771933), np.float32(0.2620915), np.float32(0.21659003), np.float32(0.20167169), np.float32(0.2031383), np.float32(0.17088221), np.float32(0.14050806), np.float32(0.13628556), np.float32(0.13381144), np.float32(0.11418997), np.float32(0.10734952), np.float32(0.10241614), np.float32(0.10156275), np.float32(0.10345802), np.float32(0.08707943), np.float32(0.07698214), np.float32(0.06907849), np.float32(0.06361748), np.float32(0.058769315), np.float32(0.05038278), np.float32(0.057752457), np.float32(0.061917435), np.float32(0.069758825), np.float32(0.076752566), np.float32(0.075159684), np.float32(0.080620706), np.float32(0.08293122), np.float32(0.08116031), np.float32(0.087107554), np.float32(0.086612545), np.float32(0.090945214), np.float32(0.08973153), np.float32(0.08152063), np.float32(0.07442048), np.float32(0.080808915), np.float32(0.081351504), np.float32(0.074776545), np.float32(0.07408946), np.float32(0.08312761), np.float32(0.085099176), np.float32(0.09217026), np.float32(0.08706934), np.float32(0.092795804), np.float32(0.09323334), np.float32(0.085130066), np.float32(0.06747028), np.float32(0.061187726), np.float32(0.053484328), np.float32(0.055256758), np.float32(0.05199248), np.float32(0.054535218), np.float32(0.05390965), np.float32(0.048504245), np.float32(0.058883153), np.float32(0.057124), np.float32(0.056492005), np.float32(0.06418832), np.float32(0.062447295), np.float32(0.053378675), np.float32(0.048857138), np.float32(0.045322094), np.float32(0.038541667), np.float32(0.032154538), np.float32(0.030602898), np.float32(0.026337788), np.float32(0.023098795), np.float32(0.020692213), np.float32(0.019217642), np.float32(0.022000093), np.float32(0.023784237), np.float32(0.02268897), np.float32(0.02389209), np.float32(0.02544877), np.float32(0.024360226), np.float32(0.022422949), np.float32(0.024273466), np.float32(0.028243659), np.float32(0.02642307), np.float32(0.02756607), np.float32(0.031788755), np.float32(0.025620626), np.float32(0.024849476), np.float32(0.02559208), np.float32(0.026071338), np.float32(0.03343151), np.float32(0.043121856), np.float32(0.05164849), np.float32(0.063972004), np.float32(0.07433172), np.float32(0.0845945), np.float32(0.093806356), np.float32(0.093592554), np.float32(0.08531849), np.float32(0.07439418), np.float32(0.073435925), np.float32(0.0668375), np.float32(0.06608882), np.float32(0.06520151), np.float32(0.05722202), np.float32(0.060753487), np.float32(0.05254294), np.float32(0.044713292), np.float32(0.042975355), np.float32(0.042875595), np.float32(0.039206985), np.float32(0.030419162), np.float32(0.031986393), np.float32(0.034711298), np.float32(0.03002958), np.float32(0.03118291), np.float32(0.03436452), np.float32(0.033305183), np.float32(0.032982405), np.float32(0.034838952), np.float32(0.039070573), np.float32(0.041471552), np.float32(0.046737526), np.float32(0.051989283), np.float32(0.0594184), np.float32(0.06754444), np.float32(0.070051745), np.float32(0.072713815), np.float32(0.07081664), np.float32(0.07808472), np.float32(0.095108785), np.float32(0.091036335), np.float32(0.07209002), np.float32(0.070704035), np.float32(0.07025314), np.float32(0.07364814), np.float32(0.058530774), np.float32(0.05008436), np.float32(0.058734953), np.float32(0.045258865), np.float32(0.04657507), np.float32(0.04343707), np.float32(0.050677646), np.float32(0.0563029), np.float32(0.06156118), np.float32(0.074827775), np.float32(0.08109114), np.float32(0.091397464), np.float32(0.090928614), np.float32(0.09041464), np.float32(0.09417821), np.float32(0.09647391), np.float32(0.087987855), np.float32(0.08103361), np.float32(0.07805573), np.float32(0.08024526), np.float32(0.08284015), np.float32(0.083025), np.float32(0.092691086), np.float32(0.09494998), np.float32(0.09635362), np.float32(0.0951265), np.float32(0.09725059), np.float32(0.101945825), np.float32(0.0977633), np.float32(0.110183984), np.float32(0.10245648), np.float32(0.100287765), np.float32(0.08523112), np.float32(0.07659394), np.float32(0.06634634), np.float32(0.060973547), np.float32(0.054737795), np.float32(0.049817286), np.float32(0.045865208), np.float32(0.043771032), np.float32(0.049595308), np.float32(0.049716074), np.float32(0.05670187), np.float32(0.058407567), np.float32(0.064555995), np.float32(0.06893913), np.float32(0.06967967), np.float32(0.07203548), np.float32(0.07340204), np.float32(0.07079351), np.float32(0.06711109), np.float32(0.06744573), np.float32(0.073195934), np.float32(0.08614271), np.float32(0.10340785), np.float32(0.12606922), np.float32(0.15486778), np.float32(0.27416524), np.float32(0.32287887), np.float32(0.48718628), np.float32(0.5658138), np.float32(0.7105067), np.float32(0.7366734), np.float32(0.6543013), np.float32(0.67452186), np.float32(0.6454078), np.float32(0.62166685), np.float32(0.5958224), np.float32(0.58454275), np.float32(0.5746588), np.float32(0.49983335), np.float32(0.4356471), np.float32(0.39933217), np.float32(0.40164804), np.float32(0.38638), np.float32(0.39772618), np.float32(0.39160112), np.float32(0.40560383), np.float32(0.37797588), np.float32(0.34476295), np.float32(0.2979081), np.float32(0.23351838), np.float32(0.1878693), np.float32(0.17446233), np.float32(0.15445395), np.float32(0.14883354), np.float32(0.13961533), np.float32(0.12778383), np.float32(0.11540964), np.float32(0.10633555), np.float32(0.09786809), np.float32(0.090957925), np.float32(0.08302294), np.float32(0.08457033), np.float32(0.07408243), np.float32(0.069591045), np.float32(0.06349566), np.float32(0.06135867), np.float32(0.060933955), np.float32(0.058282763), np.float32(0.060475424), np.float32(0.06305203), np.float32(0.06637273), np.float32(0.062725596), np.float32(0.06892869), np.float32(0.068292394), np.float32(0.07363988), np.float32(0.08402427), np.float32(0.0808952), np.float32(0.071896575), np.float32(0.06269387), np.float32(0.053002853), np.float32(0.051343102), np.float32(0.05018593), np.float32(0.05390336), np.float32(0.054226406), np.float32(0.058446575), np.float32(0.05562439), np.float32(0.06295224), np.float32(0.06708648), np.float32(0.065946504), np.float32(0.06941361), np.float32(0.06914108), np.float32(0.082780175), np.float32(0.0882311), np.float32(0.090733305), np.float32(0.09850751), np.float32(0.114830814), np.float32(0.12339986), np.float32(0.13057503), np.float32(0.13196267), np.float32(0.12920566), np.float32(0.12966377), np.float32(0.13530983), np.float32(0.13983777), np.float32(0.14672743), np.float32(0.15656155), np.float32(0.15802178), np.float32(0.158505), np.float32(0.169043), np.float32(0.18277861), np.float32(0.1616598), np.float32(0.16093996), np.float32(0.15115954), np.float32(0.14862943), np.float32(0.16090925), np.float32(0.17582804), np.float32(0.1784894), np.float32(0.18931454), np.float32(0.1884224), np.float32(0.18996161), np.float32(0.17255495), np.float32(0.1664698), np.float32(0.17620826), np.float32(0.18113883), np.float32(0.16809174), np.float32(0.17200696), np.float32(0.17200425), np.float32(0.15960744), np.float32(0.17678191), np.float32(0.18153709), np.float32(0.2109015), np.float32(0.17352031), np.float32(0.16860166), np.float32(0.15448011), np.float32(0.151958), np.float32(0.136957), np.float32(0.14919199), np.float32(0.1276127), np.float32(0.11413487), np.float32(0.10467017), np.float32(0.093094654), np.float32(0.09459007), np.float32(0.084446624), np.float32(0.0880767), np.float32(0.094966196), np.float32(0.10057906), np.float32(0.09706501), np.float32(0.08323267), np.float32(0.080547415), np.float32(0.07046192), np.float32(0.07299074), np.float32(0.09508507), np.float32(0.08786581), np.float32(0.1327417), np.float32(0.17309055), np.float32(0.1982379), np.float32(0.25625822), np.float32(0.2796787), np.float32(0.3299248), np.float32(0.3400001), np.float32(0.38091752), np.float32(0.4085118), np.float32(0.46030074), np.float32(0.49949494), np.float32(0.56713074), np.float32(0.6242144), np.float32(0.7614324), np.float32(0.82816905), np.float32(0.85294443), np.float32(0.88347745), np.float32(0.89633065), np.float32(0.92348427), np.float32(0.9324074), np.float32(0.94382966), np.float32(0.95456), np.float32(0.9605431), np.float32(0.96702), np.float32(0.9670032), np.float32(0.9689755), np.float32(0.9741149), np.float32(0.9762571), np.float32(0.97783685), np.float32(0.978893), np.float32(0.9796259), np.float32(0.97966385), np.float32(0.9799008), np.float32(0.9807366), np.float32(0.9807989), np.float32(0.98119825), np.float32(0.9804944), np.float32(0.9803578), np.float32(0.9797198), np.float32(0.9789903), np.float32(0.97837824), np.float32(0.9790066), np.float32(0.9794531), np.float32(0.979894), np.float32(0.97875893), np.float32(0.97823286), np.float32(0.97845626), np.float32(0.9775033), np.float32(0.9774399), np.float32(0.9765346), np.float32(0.9766094), np.float32(0.97479486), np.float32(0.97418433), np.float32(0.97415745), np.float32(0.9738348), np.float32(0.97303355), np.float32(0.97415924), np.float32(0.97431594), np.float32(0.9774365), np.float32(0.97838664), np.float32(0.977395), np.float32(0.97598267), np.float32(0.97596484), np.float32(0.97690034), np.float32(0.97737896), np.float32(0.9770215), np.float32(0.9769415), np.float32(0.97611237), np.float32(0.97620755), np.float32(0.9765537), np.float32(0.9761596), np.float32(0.97644), np.float32(0.9737815), np.float32(0.9735546), np.float32(0.9744947), np.float32(0.9748643), np.float32(0.9738826), np.float32(0.9747688), np.float32(0.9741979), np.float32(0.97394854), np.float32(0.97424614), np.float32(0.9733156), np.float32(0.9714767), np.float32(0.9743654), np.float32(0.9753699), np.float32(0.9758814), np.float32(0.9763156), np.float32(0.976733), np.float32(0.9757519), np.float32(0.975246), np.float32(0.9749644), np.float32(0.9771837), np.float32(0.9774728), np.float32(0.9789574), np.float32(0.9767711), np.float32(0.97822547), np.float32(0.97935736), np.float32(0.97863334), np.float32(0.97694665), np.float32(0.97404623), np.float32(0.9745623), np.float32(0.9731741), np.float32(0.9712886), np.float32(0.9676157), np.float32(0.9588726), np.float32(0.95037055), np.float32(0.943449), np.float32(0.9330748), np.float32(0.92123264), np.float32(0.91337615), np.float32(0.894648), np.float32(0.8799727), np.float32(0.8600953), np.float32(0.83140427), np.float32(0.8075299), np.float32(0.7762574), np.float32(0.7445495), np.float32(0.6750725), np.float32(0.63616264), np.float32(0.5706237), np.float32(0.54783595), np.float32(0.54321986), np.float32(0.53768843), np.float32(0.50398386), np.float32(0.4636133), np.float32(0.4610483), np.float32(0.45465624), np.float32(0.464163), np.float32(0.43744692), np.float32(0.42692393), np.float32(0.42384878), np.float32(0.40007693), np.float32(0.43300593), np.float32(0.4543074), np.float32(0.43171942), np.float32(0.43620783), np.float32(0.4402696), np.float32(0.44233644), np.float32(0.41716993), np.float32(0.424371), np.float32(0.4774114), np.float32(0.4344298), np.float32(0.44179773), np.float32(0.4879517), np.float32(0.51639324), np.float32(0.511656), np.float32(0.52472353), np.float32(0.535286), np.float32(0.5431227), np.float32(0.58068645), np.float32(0.56232685), np.float32(0.535278), np.float32(0.506002), np.float32(0.532043), np.float32(0.5845856), np.float32(0.5983121), np.float32(0.65571636), np.float32(0.6324661), np.float32(0.5656151), np.float32(0.5569025), np.float32(0.5058457), np.float32(0.5246447), np.float32(0.54334235), np.float32(0.5488506), np.float32(0.50384176), np.float32(0.5262428), np.float32(0.5444885), np.float32(0.47746742), np.float32(0.47091985), np.float32(0.4666586), np.float32(0.41489756), np.float32(0.385196), np.float32(0.38911778), np.float32(0.35368705), np.float32(0.30615062), np.float32(0.32583418), np.float32(0.29085025), np.float32(0.20503415), np.float32(0.19474134), np.float32(0.19660611), np.float32(0.17734805), np.float32(0.16687134), np.float32(0.18917343), np.float32(0.16898756), np.float32(0.17141037), np.float32(0.16375825), np.float32(0.16134727), np.float32(0.16651963), np.float32(0.16034049), np.float32(0.16559021), np.float32(0.19717763), np.float32(0.17830762), np.float32(0.18418156), np.float32(0.18496771), np.float32(0.19621468), np.float32(0.19786876), np.float32(0.1792596), np.float32(0.15665911), np.float32(0.1583939), np.float32(0.14173272), np.float32(0.14005397), np.float32(0.14953586), np.float32(0.14135739), np.float32(0.119414166), np.float32(0.13079497), np.float32(0.13681448), np.float32(0.1490973), np.float32(0.15402365), np.float32(0.14946845), np.float32(0.15565704), np.float32(0.16189459), np.float32(0.17099094), np.float32(0.18012962), np.float32(0.18017638), np.float32(0.17982095), np.float32(0.19898047), np.float32(0.18440127), np.float32(0.16405872), np.float32(0.14123133), np.float32(0.13674213), np.float32(0.1271774), np.float32(0.111747876), np.float32(0.1063874), np.float32(0.11087585), np.float32(0.105789155), np.float32(0.08966878), np.float32(0.08276842), np.float32(0.08726417), np.float32(0.08152829), np.float32(0.084781885), np.float32(0.09702867), np.float32(0.098536834), np.float32(0.10429506), np.float32(0.109556206), np.float32(0.09692783), np.float32(0.09429351), np.float32(0.09055547), np.float32(0.08080139), np.float32(0.065732226), np.float32(0.06311922), np.float32(0.06450933), np.float32(0.06472152), np.float32(0.053267155), np.float32(0.069863655), np.float32(0.08035135), np.float32(0.09429364), np.float32(0.12333179), np.float32(0.14290053), np.float32(0.16895911), np.float32(0.17678808), np.float32(0.18936732), np.float32(0.21193115), np.float32(0.24658835), np.float32(0.30633217), np.float32(0.3162116), np.float32(0.30412048), np.float32(0.28674135), np.float32(0.28196415), np.float32(0.26657146), np.float32(0.288578), np.float32(0.22752766), np.float32(0.2503528), np.float32(0.2335781), np.float32(0.2376122), np.float32(0.23627102), np.float32(0.26399472), np.float32(0.30066785)], 'MAPNQALTTTSKLDSAQTLRATSSLLRKIQSDALTSTTTAAKTSLLADADDTQVEDATPIWAILTTKKHIVDKKRLKPSKIVLPHPYLSVDEEGLRICLITADPQRKYKNLVDAENGFPADVADKVKRVIGMEKLKAKYKSYESKRQLFGEYDVFLADDRIITYLPGVLGKVFYKGGSKRPIPVS': [np.float32(0.94477755), np.float32(0.94648635), np.float32(0.94990736), np.float32(0.94867784), np.float32(0.9424089), np.float32(0.93733007), np.float32(0.92869896), np.float32(0.9217794), np.float32(0.9227206), np.float32(0.91264373), np.float32(0.87955445), np.float32(0.86109143), np.float32(0.78653985), np.float32(0.7477769), np.float32(0.7004117), np.float32(0.744446), np.float32(0.73672855), np.float32(0.6841674), np.float32(0.6842937), np.float32(0.69447446), np.float32(0.71796113), np.float32(0.6976783), np.float32(0.687516), np.float32(0.67146575), np.float32(0.60847515), np.float32(0.5842684), np.float32(0.58742064), np.float32(0.6086645), np.float32(0.6212507), np.float32(0.6228184), np.float32(0.6367192), np.float32(0.6582738), np.float32(0.69708735), np.float32(0.7589216), np.float32(0.79673475), np.float32(0.8111384), np.float32(0.82452023), np.float32(0.828032), np.float32(0.86404145), np.float32(0.87308484), np.float32(0.8759282), np.float32(0.88019633), np.float32(0.8830415), np.float32(0.8735443), np.float32(0.8589584), np.float32(0.8502638), np.float32(0.8379037), np.float32(0.8196854), np.float32(0.7932558), np.float32(0.75964487), np.float32(0.68686724), np.float32(0.6148841), np.float32(0.5559772), np.float32(0.4885363), np.float32(0.4198231), np.float32(0.34101424), np.float32(0.32981822), np.float32(0.3302345), np.float32(0.2823408), np.float32(0.2730639), np.float32(0.25638273), np.float32(0.2654228), np.float32(0.3100974), np.float32(0.25950855), np.float32(0.2579972), np.float32(0.25352), np.float32(0.24217658), np.float32(0.22366439), np.float32(0.21494049), np.float32(0.19679365), np.float32(0.20443758), np.float32(0.2055758), np.float32(0.21333346), np.float32(0.22457184), np.float32(0.23275667), np.float32(0.20138726), np.float32(0.20292081), np.float32(0.19993424), np.float32(0.19700982), np.float32(0.19024184), np.float32(0.18908927), np.float32(0.19911449), np.float32(0.18369657), np.float32(0.16881064), np.float32(0.14289469), np.float32(0.11541714), np.float32(0.084753975), np.float32(0.06522609), np.float32(0.058968488), np.float32(0.05219776), np.float32(0.043583862), np.float32(0.04307581), np.float32(0.04183562), np.float32(0.049259294), np.float32(0.05220802), np.float32(0.054445487), np.float32(0.05128971), np.float32(0.051652357), np.float32(0.052557148), np.float32(0.05178149), np.float32(0.054200735), np.float32(0.061674193), np.float32(0.06436824), np.float32(0.07373684), np.float32(0.082646206), np.float32(0.08259685), np.float32(0.08302026), np.float32(0.090995915), np.float32(0.09881827), np.float32(0.110608734), np.float32(0.1230459), np.float32(0.13317916), np.float32(0.14515524), np.float32(0.15210116), np.float32(0.15853183), np.float32(0.15774168), np.float32(0.15578699), np.float32(0.1460085), np.float32(0.13975085), np.float32(0.1383135), np.float32(0.13816236), np.float32(0.13702725), np.float32(0.14061807), np.float32(0.13916749), np.float32(0.14890718), np.float32(0.1489839), np.float32(0.15791294), np.float32(0.14540339), np.float32(0.14948384), np.float32(0.15645127), np.float32(0.15989263), np.float32(0.16851912), np.float32(0.16742933), np.float32(0.17031339), np.float32(0.19438468), np.float32(0.20323773), np.float32(0.19953927), np.float32(0.19357696), np.float32(0.19759963), np.float32(0.20156868), np.float32(0.17159168), np.float32(0.17076916), np.float32(0.16613548), np.float32(0.1590327), np.float32(0.1519427), np.float32(0.143388), np.float32(0.13019991), np.float32(0.1365164), np.float32(0.12635349), np.float32(0.116875835), np.float32(0.10822645), np.float32(0.114215106), np.float32(0.10009737), np.float32(0.08834832), np.float32(0.08925154), np.float32(0.08650709), np.float32(0.08599993), np.float32(0.07417343), np.float32(0.08116819), np.float32(0.07024168), np.float32(0.062063113), np.float32(0.06664608), np.float32(0.09297455), np.float32(0.098902896), np.float32(0.12724236), np.float32(0.13523108), np.float32(0.14594644), np.float32(0.16625904), np.float32(0.18576603), np.float32(0.19688742), np.float32(0.1906235), np.float32(0.1904237), np.float32(0.18598986), np.float32(0.20767224), np.float32(0.2438271), np.float32(0.24614896), np.float32(0.2560595), np.float32(0.2572405), np.float32(0.23692143), np.float32(0.20880851), np.float32(0.21293315), np.float32(0.20876482), np.float32(0.23572972), np.float32(0.31625944), np.float32(0.34760967)], 'GLSKSLGLIEGYGGRGKGGLPATLSPAEEEKAKGPHEKYGYNSYLSEKISLDRSIPDYRPTKCKELKYSKELPQISIIFIFVNEALSVILRSVHSAVNHTPTHLLKEIILVDDNSDEEELKAPLEEYVHKRYPGLVKVVRNQKREGLIRARIEGWKAATGQVTGFFDAHVEFTAGWAEPVLSRIQENRKRVILPSIDNIKQDTFEVQRYENSAHGYSWELWCMYISPPKDWWDAGDPSLPIRTPAMIGCSFVVNRKFFGEIGLLDPGMDVYGGENIELGIKVWLCGGSMEVLPCSRVAHIERKKKPYNSNIGFYTKRNALRVAEVWMDDYKSHVYIAWNLPLENPGIDIGDVSERRALRKSLKCKNFQWYLDHVYPEMRRYNNTIAYGELRNNKAKDVCLDQGPLENHTAILYPCHGWGPQLARYTKEGFLHLGALGTTTLLPDTRCLVDNSKSRLPQLLDCDKVKSSLYKRWNFIQNGAIMNKGTGRCLEVENRGLAGIDLILRSCTGQRWTIKNSIK': [np.float32(0.86296505), np.float32(0.9535853), np.float32(0.9645778), np.float32(0.9681169), np.float32(0.97417927), np.float32(0.97760403), np.float32(0.97726965), np.float32(0.9768217), np.float32(0.97857076), np.float32(0.97862154), np.float32(0.976929), np.float32(0.9763906), np.float32(0.9746839), np.float32(0.9749843), np.float32(0.9751558), np.float32(0.972416), np.float32(0.9749382), np.float32(0.9711888), np.float32(0.968946), np.float32(0.96541667), np.float32(0.9635416), np.float32(0.96201897), np.float32(0.96475595), np.float32(0.95660883), np.float32(0.9586996), np.float32(0.96172184), np.float32(0.96210665), np.float32(0.9560079), np.float32(0.951384), np.float32(0.94087696), np.float32(0.93323296), np.float32(0.93267804), np.float32(0.92613167), np.float32(0.920015), np.float32(0.9096248), np.float32(0.9119475), np.float32(0.9022332), np.float32(0.8936233), np.float32(0.8750478), np.float32(0.8573172), np.float32(0.8113591), np.float32(0.8023732), np.float32(0.7382825), np.float32(0.7152444), np.float32(0.6814172), np.float32(0.6714196), np.float32(0.6450128), np.float32(0.6576513), np.float32(0.6585659), np.float32(0.6105764), np.float32(0.5583558), np.float32(0.52221215), np.float32(0.5355633), np.float32(0.52521664), np.float32(0.50399727), np.float32(0.5218395), np.float32(0.4559385), np.float32(0.39380813), np.float32(0.40522954), np.float32(0.39899415), np.float32(0.34015986), np.float32(0.3759276), np.float32(0.3733412), np.float32(0.3334214), np.float32(0.33176565), np.float32(0.28639585), np.float32(0.23807812), np.float32(0.18465492), np.float32(0.15768574), np.float32(0.13176332), np.float32(0.12372815), np.float32(0.103570536), np.float32(0.09784888), np.float32(0.09274686), np.float32(0.07022448), np.float32(0.06581828), np.float32(0.052237276), np.float32(0.04160737), np.float32(0.03581949), np.float32(0.031922475), np.float32(0.03150877), np.float32(0.02778035), np.float32(0.024533212), np.float32(0.023375526), np.float32(0.023961473), np.float32(0.022610478), np.float32(0.022809757), np.float32(0.028273264), np.float32(0.031538915), np.float32(0.03306133), np.float32(0.03976273), np.float32(0.045403663), np.float32(0.04603802), np.float32(0.04950611), np.float32(0.056943733), np.float32(0.053313114), np.float32(0.04554086), np.float32(0.044360586), np.float32(0.05192864), np.float32(0.05359213), np.float32(0.05917277), np.float32(0.07000902), np.float32(0.08065292), np.float32(0.081886515), np.float32(0.09012937), np.float32(0.101520136), np.float32(0.11279646), np.float32(0.113669045), np.float32(0.11121797), np.float32(0.11806269), np.float32(0.10603985), np.float32(0.10751262), np.float32(0.098835915), np.float32(0.10240493), np.float32(0.106703505), np.float32(0.100126974), np.float32(0.10513397), np.float32(0.1265875), np.float32(0.15316755), np.float32(0.15879281), np.float32(0.16338697), np.float32(0.17779094), np.float32(0.17102785), np.float32(0.16146578), np.float32(0.14842053), np.float32(0.14802566), np.float32(0.12915175), np.float32(0.1189304), np.float32(0.11918915), np.float32(0.12203472), np.float32(0.111385785), np.float32(0.118068606), np.float32(0.13096577), np.float32(0.1344943), np.float32(0.13613407), np.float32(0.12908761), np.float32(0.13347197), np.float32(0.12671012), np.float32(0.11397176), np.float32(0.107640825), np.float32(0.10418991), np.float32(0.111186914), np.float32(0.100609235), np.float32(0.0912734), np.float32(0.10975776), np.float32(0.101023845), np.float32(0.10462247), np.float32(0.11417401), np.float32(0.13364814), np.float32(0.13144463), np.float32(0.1406455), np.float32(0.14578865), np.float32(0.14311004), np.float32(0.14286005), np.float32(0.11868697), np.float32(0.11949656), np.float32(0.110691905), np.float32(0.0994073), np.float32(0.07849839), np.float32(0.08197315), np.float32(0.09230651), np.float32(0.08278302), np.float32(0.087686285), np.float32(0.093253136), np.float32(0.09449692), np.float32(0.08168358), np.float32(0.08501511), np.float32(0.09164659), np.float32(0.08204353), np.float32(0.06780245), np.float32(0.07133846), np.float32(0.06844357), np.float32(0.060470305), np.float32(0.058526676), np.float32(0.07078613), np.float32(0.07643376), np.float32(0.08035264), np.float32(0.08868335), np.float32(0.09914383), np.float32(0.09573715), np.float32(0.0925894), np.float32(0.08317998), np.float32(0.090800166), np.float32(0.08380758), np.float32(0.08180027), np.float32(0.09110646), np.float32(0.096009515), np.float32(0.08778838), np.float32(0.100899816), np.float32(0.11360224), np.float32(0.1072071), np.float32(0.10837706), np.float32(0.11936949), np.float32(0.1319943), np.float32(0.12017756), np.float32(0.117348805), np.float32(0.1326528), np.float32(0.1113351), np.float32(0.10841049), np.float32(0.108601406), np.float32(0.10720105), np.float32(0.108007886), np.float32(0.10489947), np.float32(0.11183099), np.float32(0.11070568), np.float32(0.10991786), np.float32(0.1051891), np.float32(0.099242315), np.float32(0.09939073), np.float32(0.08328599), np.float32(0.070833005), np.float32(0.070494436), np.float32(0.056991424), np.float32(0.044019826), np.float32(0.040481083), np.float32(0.042630557), np.float32(0.04641955), np.float32(0.049690057), np.float32(0.05623895), np.float32(0.046014443), np.float32(0.043986727), np.float32(0.04742847), np.float32(0.044517137), np.float32(0.04154651), np.float32(0.040658176), np.float32(0.042502694), np.float32(0.044247847), np.float32(0.042581327), np.float32(0.0438666), np.float32(0.050118636), np.float32(0.05427312), np.float32(0.059287872), np.float32(0.06897163), np.float32(0.0710356), np.float32(0.07849408), np.float32(0.086760625), np.float32(0.09728616), np.float32(0.09482032), np.float32(0.08755005), np.float32(0.0809377), np.float32(0.06405528), np.float32(0.054817025), np.float32(0.04673027), np.float32(0.04877203), np.float32(0.05410486), np.float32(0.054046627), np.float32(0.043462694), np.float32(0.040924914), np.float32(0.04138454), np.float32(0.037351776), np.float32(0.029741582), np.float32(0.03023698), np.float32(0.027878674), np.float32(0.029381411), np.float32(0.028520558), np.float32(0.030913806), np.float32(0.026766127), np.float32(0.028793646), np.float32(0.028592136), np.float32(0.0314074), np.float32(0.036449455), np.float32(0.04115172), np.float32(0.049859952), np.float32(0.058936168), np.float32(0.055770233), np.float32(0.058117487), np.float32(0.056257416), np.float32(0.04796568), np.float32(0.037231077), np.float32(0.036204744), np.float32(0.035504226), np.float32(0.030113287), np.float32(0.02479468), np.float32(0.023186143), np.float32(0.024517389), np.float32(0.026123365), np.float32(0.026585096), np.float32(0.025881637), np.float32(0.025427764), np.float32(0.024108026), np.float32(0.023482135), np.float32(0.02350507), np.float32(0.024081716), np.float32(0.025007105), np.float32(0.023582418), np.float32(0.022330333), np.float32(0.022339607), np.float32(0.022615526), np.float32(0.024730302), np.float32(0.02635386), np.float32(0.03071887), np.float32(0.04111784), np.float32(0.05105517), np.float32(0.0585414), np.float32(0.07298635), np.float32(0.09261378), np.float32(0.11769379), np.float32(0.12995549), np.float32(0.1214511), np.float32(0.122289434), np.float32(0.11996178), np.float32(0.11180868), np.float32(0.10244239), np.float32(0.098795325), np.float32(0.10791123), np.float32(0.11268904), np.float32(0.11858845), np.float32(0.11089298), np.float32(0.10001429), np.float32(0.10300465), np.float32(0.09827526), np.float32(0.08365602), np.float32(0.086418316), np.float32(0.07792911), np.float32(0.068381906), np.float32(0.060646735), np.float32(0.053753722), np.float32(0.053777132), np.float32(0.050997548), np.float32(0.0516551), np.float32(0.044171132), np.float32(0.04391721), np.float32(0.03977594), np.float32(0.03754396), np.float32(0.03408828), np.float32(0.03220757), np.float32(0.030325135), np.float32(0.029615687), np.float32(0.026367506), np.float32(0.024659466), np.float32(0.025270507), np.float32(0.02947598), np.float32(0.032217875), np.float32(0.03315388), np.float32(0.038363133), np.float32(0.03829996), np.float32(0.039221693), np.float32(0.04243949), np.float32(0.048395295), np.float32(0.05125821), np.float32(0.048392273), np.float32(0.047203615), np.float32(0.051445346), np.float32(0.04754954), np.float32(0.05094827), np.float32(0.049119573), np.float32(0.050161082), np.float32(0.05733704), np.float32(0.06953503), np.float32(0.07415414), np.float32(0.07698631), np.float32(0.095912226), np.float32(0.10946355), np.float32(0.13123165), np.float32(0.14066735), np.float32(0.11572819), np.float32(0.110716574), np.float32(0.09943804), np.float32(0.08966248), np.float32(0.082853466), np.float32(0.07412327), np.float32(0.06849294), np.float32(0.061139677), np.float32(0.052395213), np.float32(0.05404454), np.float32(0.053859957), np.float32(0.048197076), np.float32(0.049198363), np.float32(0.04923719), np.float32(0.04763319), np.float32(0.051883325), np.float32(0.05196646), np.float32(0.049355052), np.float32(0.049062867), np.float32(0.04696079), np.float32(0.04139505), np.float32(0.0412202), np.float32(0.039541695), np.float32(0.039052013), np.float32(0.043916587), np.float32(0.04553112), np.float32(0.0525647), np.float32(0.06329474), np.float32(0.07104498), np.float32(0.07655426), np.float32(0.084190644), np.float32(0.09454375), np.float32(0.098234706), np.float32(0.08674179), np.float32(0.09386782), np.float32(0.103604175), np.float32(0.09982849), np.float32(0.09807063), np.float32(0.09802782), np.float32(0.10318216), np.float32(0.109371416), np.float32(0.10677282), np.float32(0.10224173), np.float32(0.099632986), np.float32(0.09153188), np.float32(0.085395716), np.float32(0.07481781), np.float32(0.071398996), np.float32(0.057224773), np.float32(0.0502631), np.float32(0.045962926), np.float32(0.03960555), np.float32(0.038568277), np.float32(0.03892295), np.float32(0.043438822), np.float32(0.04218385), np.float32(0.04009347), np.float32(0.043594606), np.float32(0.036403317), np.float32(0.031183384), np.float32(0.03213484), np.float32(0.032838583), np.float32(0.031017547), np.float32(0.026164372), np.float32(0.022715883), np.float32(0.022291932), np.float32(0.022233108), np.float32(0.023046747), np.float32(0.025753768), np.float32(0.026378304), np.float32(0.029491648), np.float32(0.031470697), np.float32(0.031744733), np.float32(0.031889234), np.float32(0.03161656), np.float32(0.032454833), np.float32(0.036217924), np.float32(0.037372835), np.float32(0.03687073), np.float32(0.041738346), np.float32(0.0416595), np.float32(0.038497075), np.float32(0.039994616), np.float32(0.045871858), np.float32(0.041260198), np.float32(0.041649874), np.float32(0.056178093), np.float32(0.06896865), np.float32(0.08789671), np.float32(0.08819003), np.float32(0.09636737), np.float32(0.11794447), np.float32(0.11046307), np.float32(0.11382491), np.float32(0.11403764), np.float32(0.103205346), np.float32(0.11936989), np.float32(0.1269339), np.float32(0.12104435), np.float32(0.12548372), np.float32(0.119696684), np.float32(0.11023044), np.float32(0.10770524), np.float32(0.09765755), np.float32(0.10425863), np.float32(0.11232063), np.float32(0.112552956), np.float32(0.115138754), np.float32(0.11919055), np.float32(0.11236825), np.float32(0.102910556), np.float32(0.10375647), np.float32(0.10093505), np.float32(0.10883513), np.float32(0.10324684), np.float32(0.09773982), np.float32(0.10630102), np.float32(0.1167414), np.float32(0.122369334), np.float32(0.13520493), np.float32(0.13677157), np.float32(0.13333127), np.float32(0.13971634), np.float32(0.12843068), np.float32(0.12450612), np.float32(0.11575186), np.float32(0.122194365), np.float32(0.12721546), np.float32(0.1353557), np.float32(0.13110434), np.float32(0.13253555), np.float32(0.1377566), np.float32(0.13111542), np.float32(0.1274118), np.float32(0.12039392), np.float32(0.11106762), np.float32(0.109351784), np.float32(0.11379588), np.float32(0.11316112), np.float32(0.11362136), np.float32(0.10454654), np.float32(0.09032097), np.float32(0.09804514), np.float32(0.12143203), np.float32(0.12042941), np.float32(0.12163235), np.float32(0.12135906), np.float32(0.12625305), np.float32(0.13932015), np.float32(0.13261616), np.float32(0.1210641), np.float32(0.10987959), np.float32(0.09946325), np.float32(0.10608129), np.float32(0.108995765), np.float32(0.09900642), np.float32(0.099335626), np.float32(0.1261297), np.float32(0.12652978), np.float32(0.13418384), np.float32(0.16566712), np.float32(0.19392781), np.float32(0.1775675), np.float32(0.19536957)], 'MDAITFKSDTVLSDVHLLMPNRRHLLVRLNAAGQPVFVSRFKILSNNDRCESEDEFKYFSEGLSTEAKTKNGEDSEKLKFVSHTEKNDAEKWNQQLEDLVDDDGDLDVVRRPHSIPDVGVDAPWREKVYPTILSKGEEFNEDNEDHDGQDTVRIEHTMATPLEDVGKQVWRGALLLADYILHNCFLFKKCTALDLGTGTGITSIIMATVAKTVYSTDVGEDLLDMCKQNVALNKHLINPKGGLIKVKELDWLRDEFNTDPEVPYSWSEEEIADLHDHTSVLLAADVCYDDELTDALFRTVYKIMSNLRKPSTLYVSIEKRFNFTLRQLDITCEAYDHFRSCLTDLANITDGKTKFTVVPIKLAFPQFLVYERVEQLELWKVTADPVI': [np.float32(0.6648458), np.float32(0.6406982), np.float32(0.6563874), np.float32(0.41729236), np.float32(0.45569175), np.float32(0.45750678), np.float32(0.47112876), np.float32(0.45223942), np.float32(0.45978367), np.float32(0.4548531), np.float32(0.30877766), np.float32(0.42083377), np.float32(0.5284299), np.float32(0.2687353), np.float32(0.15634224), np.float32(0.14548305), np.float32(0.14880274), np.float32(0.1277213), np.float32(0.104246944), np.float32(0.089730896), np.float32(0.097417444), np.float32(0.091159165), np.float32(0.089578636), np.float32(0.09454667), np.float32(0.09336474), np.float32(0.0766086), np.float32(0.06951057), np.float32(0.07652826), np.float32(0.07887361), np.float32(0.074118), np.float32(0.07656174), np.float32(0.07832276), np.float32(0.06839599), np.float32(0.059775088), np.float32(0.062053878), np.float32(0.0638065), np.float32(0.08156239), np.float32(0.10672687), np.float32(0.115875445), np.float32(0.1324775), np.float32(0.14680034), np.float32(0.19443323), np.float32(0.2238572), np.float32(0.22047026), np.float32(0.18358405), np.float32(0.19724467), np.float32(0.20427284), np.float32(0.22088398), np.float32(0.22889915), np.float32(0.2626714), np.float32(0.25674546), np.float32(0.27691704), np.float32(0.2999557), np.float32(0.3340184), np.float32(0.3272938), np.float32(0.34399104), np.float32(0.41445348), np.float32(0.46855304), np.float32(0.4876747), np.float32(0.53965664), np.float32(0.5090529), np.float32(0.5643268), np.float32(0.56465626), np.float32(0.5740961), np.float32(0.54753673), np.float32(0.5467671), np.float32(0.50979155), np.float32(0.555292), np.float32(0.6080312), np.float32(0.628223), np.float32(0.5920133), np.float32(0.6408093), np.float32(0.6508517), np.float32(0.6318469), np.float32(0.6673979), np.float32(0.65893316), np.float32(0.67457736), np.float32(0.6685258), np.float32(0.59003067), np.float32(0.58696234), np.float32(0.51096535), np.float32(0.46965176), np.float32(0.4550039), np.float32(0.40688026), np.float32(0.34757474), np.float32(0.3138242), np.float32(0.31581408), np.float32(0.29632294), np.float32(0.3301557), np.float32(0.37383676), np.float32(0.38410503), np.float32(0.3857132), np.float32(0.38360262), np.float32(0.40442994), np.float32(0.39959735), np.float32(0.40647382), np.float32(0.4003952), np.float32(0.4187605), np.float32(0.42047158), np.float32(0.45538002), np.float32(0.56611246), np.float32(0.60423225), np.float32(0.66817266), np.float32(0.6466515), np.float32(0.6811752), np.float32(0.7301516), np.float32(0.73293215), np.float32(0.7657589), np.float32(0.71941787), np.float32(0.6518487), np.float32(0.6193945), np.float32(0.54882276), np.float32(0.5860477), np.float32(0.61221105), np.float32(0.5975553), np.float32(0.613465), np.float32(0.611441), np.float32(0.56928474), np.float32(0.6095673), np.float32(0.57422715), np.float32(0.55083424), np.float32(0.55333686), np.float32(0.5952575), np.float32(0.611789), np.float32(0.61613464), np.float32(0.5963356), np.float32(0.51003087), np.float32(0.53668404), np.float32(0.46800032), np.float32(0.473291), np.float32(0.508585), np.float32(0.47504613), np.float32(0.53218853), np.float32(0.506972), np.float32(0.607314), np.float32(0.6328598), np.float32(0.7537699), np.float32(0.796438), np.float32(0.8232926), np.float32(0.80998194), np.float32(0.82096523), np.float32(0.8768184), np.float32(0.84566885), np.float32(0.88658476), np.float32(0.8958452), np.float32(0.91476995), np.float32(0.89565545), np.float32(0.8894305), np.float32(0.8759587), np.float32(0.85461503), np.float32(0.8115), np.float32(0.7543103), np.float32(0.70984924), np.float32(0.6593791), np.float32(0.6072108), np.float32(0.563773), np.float32(0.542577), np.float32(0.43223608), np.float32(0.38011685), np.float32(0.3196468), np.float32(0.21749215), np.float32(0.14491542), np.float32(0.109351896), np.float32(0.09156979), np.float32(0.0782288), np.float32(0.056670994), np.float32(0.05301615), np.float32(0.04462875), np.float32(0.036759775), np.float32(0.030136721), np.float32(0.030413525), np.float32(0.028776562), np.float32(0.026494356), np.float32(0.023464445), np.float32(0.023544902), np.float32(0.019295283), np.float32(0.017969288), np.float32(0.019323567), np.float32(0.01982097), np.float32(0.018438388), np.float32(0.017818771), np.float32(0.019877573), np.float32(0.021248344), np.float32(0.019855076), np.float32(0.020934924), np.float32(0.023613462), np.float32(0.025232367), np.float32(0.028073747), np.float32(0.032199293), np.float32(0.03142365), np.float32(0.028644906), np.float32(0.030438023), np.float32(0.032294806), np.float32(0.031347025), np.float32(0.026196081), np.float32(0.025707914), np.float32(0.024593925), np.float32(0.022866597), np.float32(0.02428449), np.float32(0.027464923), np.float32(0.024151834), np.float32(0.021581069), np.float32(0.02252834), np.float32(0.022650825), np.float32(0.025671251), np.float32(0.02769232), np.float32(0.02603149), np.float32(0.026757289), np.float32(0.030263778), np.float32(0.03190806), np.float32(0.02891064), np.float32(0.027795505), np.float32(0.030689126), np.float32(0.0330962), np.float32(0.034297626), np.float32(0.038295325), np.float32(0.042196386), np.float32(0.04610771), np.float32(0.046611354), np.float32(0.051050156), np.float32(0.05267866), np.float32(0.059488326), np.float32(0.06866468), np.float32(0.06763874), np.float32(0.071108475), np.float32(0.07593121), np.float32(0.07927871), np.float32(0.081854686), np.float32(0.08801155), np.float32(0.08497619), np.float32(0.091429405), np.float32(0.098112255), np.float32(0.09136595), np.float32(0.090450674), np.float32(0.089892514), np.float32(0.097257376), np.float32(0.095503114), np.float32(0.09422408), np.float32(0.10792866), np.float32(0.089765064), np.float32(0.08274043), np.float32(0.08814711), np.float32(0.101064876), np.float32(0.10058672), np.float32(0.09960255), np.float32(0.112359025), np.float32(0.11979356), np.float32(0.12202701), np.float32(0.13825351), np.float32(0.15510197), np.float32(0.14586225), np.float32(0.14677718), np.float32(0.13107918), np.float32(0.1321369), np.float32(0.13438438), np.float32(0.13448976), np.float32(0.15078384), np.float32(0.1635492), np.float32(0.18148424), np.float32(0.16571537), np.float32(0.16043238), np.float32(0.1862668), np.float32(0.16567825), np.float32(0.16745088), np.float32(0.21265861), np.float32(0.21025096), np.float32(0.18910842), np.float32(0.16590577), np.float32(0.1555313), np.float32(0.14685112), np.float32(0.13251828), np.float32(0.10997913), np.float32(0.09951511), np.float32(0.08063829), np.float32(0.077035815), np.float32(0.068446375), np.float32(0.06592317), np.float32(0.06720758), np.float32(0.0749303), np.float32(0.09165413), np.float32(0.073789775), np.float32(0.057900578), np.float32(0.060664885), np.float32(0.063546434), np.float32(0.052274518), np.float32(0.04240472), np.float32(0.049340904), np.float32(0.04448787), np.float32(0.033620633), np.float32(0.030608544), np.float32(0.03297905), np.float32(0.031168014), np.float32(0.028770905), np.float32(0.030274305), np.float32(0.035577267), np.float32(0.034708414), np.float32(0.043442745), np.float32(0.050926656), np.float32(0.052890476), np.float32(0.05856309), np.float32(0.061624087), np.float32(0.05760328), np.float32(0.051921017), np.float32(0.04441278), np.float32(0.05100318), np.float32(0.049867928), np.float32(0.047258493), np.float32(0.05337203), np.float32(0.060149375), np.float32(0.06837047), np.float32(0.065792985), np.float32(0.071645916), np.float32(0.081182), np.float32(0.08653144), np.float32(0.08696365), np.float32(0.09604826), np.float32(0.103872485), np.float32(0.10925418), np.float32(0.10185442), np.float32(0.106521085), np.float32(0.09451277), np.float32(0.09539762), np.float32(0.08697588), np.float32(0.07596729), np.float32(0.07911793), np.float32(0.089259915), np.float32(0.07556983), np.float32(0.077211566), np.float32(0.08222987), np.float32(0.081218384), np.float32(0.076504394), np.float32(0.07637496), np.float32(0.079024166), np.float32(0.076655276), np.float32(0.07197935), np.float32(0.0792962), np.float32(0.079494044), np.float32(0.086353175), np.float32(0.09036915), np.float32(0.09261634), np.float32(0.10107118), np.float32(0.0947748), np.float32(0.11627766), np.float32(0.11430186), np.float32(0.114174664), np.float32(0.11853577), np.float32(0.11125116), np.float32(0.11383933), np.float32(0.1086697), np.float32(0.10628116), np.float32(0.12167699), np.float32(0.13057026), np.float32(0.12457137), np.float32(0.1367177), np.float32(0.16143116), np.float32(0.153745), np.float32(0.1443799), np.float32(0.16759099), np.float32(0.16978914), np.float32(0.15421337), np.float32(0.15750375), np.float32(0.1444232), np.float32(0.13663341), np.float32(0.13111846), np.float32(0.12474823), np.float32(0.13587777), np.float32(0.115557075), np.float32(0.11663596), np.float32(0.1160324), np.float32(0.13372816), np.float32(0.14366046), np.float32(0.15503749), np.float32(0.12857465), np.float32(0.10823348), np.float32(0.119201876), np.float32(0.103261955), np.float32(0.13567305), np.float32(0.13628112), np.float32(0.15009238), np.float32(0.16652128), np.float32(0.16926463), np.float32(0.1918553), np.float32(0.17834526), np.float32(0.13905083), np.float32(0.14807746), np.float32(0.15731794), np.float32(0.13878326)], 'MAYSGQYGQYGYPMNVERNVEQQNNVVYTGETPDAELVAQMNAQMNLGPQIPVYPHEKRRTRRHRDAHAYDMSLMEPEANVLPPMTPSTPLTPATQPLDTTGLSSEALHEDTNLLDPKSLPSVPDARFHDQQTYKNYTFNSMDKTNPPLSTTDFVGYEQNNSSSKFVQMTTYAIPSSNDVLNSSGVPLGMIVQPFAELRPDEAPVPVVDYTTSSPPRCKKCRGYINAFVQFTLSQSGWTCNLCGTENSLSNEVYNPMLFTNQQNALNSQPEFNVGTVDFEVGKDYWASEETPQPAQYVFVIDVSYEAISKGIPKIAAEAIRNILYGPTPLHPSIRVTIVAFDRNVHFFYLTPNLEQPRMISVADLEHPFVPFKNGLSVDPMESRTVIERLLDTLPIIVEDIKVPEPAVGNAMECIKHLLKETGGKACLFVSALPTMGLGRLRYREDQRLYGSPEEKNLWNTQEKWYSLLADELVTSGISIDIFFTPAAYVDIATVGSVATLTGGQVWYYGNFVPERDGPRLKQDLYRSVTREQGFRVMLKTRCSNGLRVARYLGNFLQRTPKDIEFGGLDADKSIGMLFNLEGKLNNALDAHFQTAILYTTPMGSRRVRVINYCCAVTSRNYDTISLASVEPLVGIFSKIASMNMAVESLKTIATKLVEGIVKLLSCYRKVASSRLTPGQLVLPKHLILLPIYMLSVLKSSAFRSGSIHSDIRVSQFRFFRASPLSQLMLNLYPHIYALHSLQPNECVPNTDNPGCTPIEYPLGVRASRKFIEDGGAFLIVTGQKVYLWLHQRTSPLLLQDLFGVNQLEEVDAMKACELPEMDNLLSIQVRNLLSALKLQYPQMSMQPQIVRQGMDGSEGEIFSILVEDPSREGVGYIEFLTMIHETLHSQGYK': [np.float32(0.9781391), np.float32(0.978112), np.float32(0.97862303), np.float32(0.9779188), np.float32(0.9784898), np.float32(0.97534674), np.float32(0.975894), np.float32(0.97253054), np.float32(0.9764306), np.float32(0.9718165), np.float32(0.97225314), np.float32(0.96749294), np.float32(0.96109885), np.float32(0.94229543), np.float32(0.94179153), np.float32(0.93235236), np.float32(0.92711806), np.float32(0.9300548), np.float32(0.9269235), np.float32(0.93518525), np.float32(0.93480206), np.float32(0.9441417), np.float32(0.94210124), np.float32(0.9475087), np.float32(0.9499777), np.float32(0.9501942), np.float32(0.9507033), np.float32(0.9473591), np.float32(0.948743), np.float32(0.9474083), np.float32(0.9489089), np.float32(0.9480338), np.float32(0.938269), np.float32(0.93807983), np.float32(0.95123), np.float32(0.953517), np.float32(0.9503954), np.float32(0.95398515), np.float32(0.95489585), np.float32(0.9526815), np.float32(0.94937325), np.float32(0.94723684), np.float32(0.9469562), np.float32(0.94388837), np.float32(0.9448433), np.float32(0.9521208), np.float32(0.9537835), np.float32(0.9580003), np.float32(0.9596601), np.float32(0.9625189), np.float32(0.96616614), np.float32(0.96849), np.float32(0.9707662), np.float32(0.9713397), np.float32(0.97174394), np.float32(0.97173846), np.float32(0.9710463), np.float32(0.97200125), np.float32(0.9723407), np.float32(0.9717278), np.float32(0.9737432), np.float32(0.97214174), np.float32(0.9710288), np.float32(0.97212344), np.float32(0.9722449), np.float32(0.969373), np.float32(0.96956944), np.float32(0.971593), np.float32(0.97100854), np.float32(0.97260237), np.float32(0.97427285), np.float32(0.9745241), np.float32(0.97300005), np.float32(0.9733708), np.float32(0.974259), np.float32(0.9741449), np.float32(0.9750725), np.float32(0.9760778), np.float32(0.9764129), np.float32(0.9773965), np.float32(0.9783558), np.float32(0.97862524), np.float32(0.9791739), np.float32(0.97999614), np.float32(0.9797992), np.float32(0.9801139), np.float32(0.9802791), np.float32(0.9800408), np.float32(0.98086655), np.float32(0.9809973), np.float32(0.98068374), np.float32(0.9814906), np.float32(0.9811013), np.float32(0.98031956), np.float32(0.9804332), np.float32(0.98040444), np.float32(0.98041797), np.float32(0.9804843), np.float32(0.9809841), np.float32(0.9805921), np.float32(0.9803861), np.float32(0.9806183), np.float32(0.98021966), np.float32(0.9797743), np.float32(0.9784012), np.float32(0.977781), np.float32(0.97823375), np.float32(0.9778823), np.float32(0.9778436), np.float32(0.97794414), np.float32(0.97762316), np.float32(0.9778064), np.float32(0.97724354), np.float32(0.9765819), np.float32(0.977023), np.float32(0.9746012), np.float32(0.9753389), np.float32(0.97653985), np.float32(0.9754498), np.float32(0.9762363), np.float32(0.9764423), np.float32(0.97600716), np.float32(0.9766209), np.float32(0.97730696), np.float32(0.97807264), np.float32(0.97835416), np.float32(0.97699547), np.float32(0.97690195), np.float32(0.9774229), np.float32(0.97662145), np.float32(0.9762072), np.float32(0.9763921), np.float32(0.97665614), np.float32(0.9766534), np.float32(0.9772397), np.float32(0.9769807), np.float32(0.97642267), np.float32(0.9755534), np.float32(0.9753906), np.float32(0.97529787), np.float32(0.9742241), np.float32(0.97415787), np.float32(0.9759746), np.float32(0.977121), np.float32(0.9771185), np.float32(0.97763264), np.float32(0.9767358), np.float32(0.97661227), np.float32(0.97567093), np.float32(0.9744742), np.float32(0.9751237), np.float32(0.97428346), np.float32(0.97398096), np.float32(0.97507644), np.float32(0.9753636), np.float32(0.9754626), np.float32(0.9740105), np.float32(0.97176355), np.float32(0.9696596), np.float32(0.9677011), np.float32(0.9624057), np.float32(0.9591761), np.float32(0.9561343), np.float32(0.95694417), np.float32(0.9504217), np.float32(0.9421513), np.float32(0.9375957), np.float32(0.92951417), np.float32(0.93688345), np.float32(0.93951803), np.float32(0.9362476), np.float32(0.9303779), np.float32(0.9397984), np.float32(0.9374756), np.float32(0.8954526), np.float32(0.90861815), np.float32(0.927214), np.float32(0.89568955), np.float32(0.77629644), np.float32(0.729185), np.float32(0.5898408), np.float32(0.49670357), np.float32(0.3757643), np.float32(0.31190377), np.float32(0.223981), np.float32(0.3209619), np.float32(0.37902793), np.float32(0.40012956), np.float32(0.3442235), np.float32(0.4913253), np.float32(0.5505986), np.float32(0.57399), np.float32(0.68099016), np.float32(0.6732795), np.float32(0.63699496), np.float32(0.65771544), np.float32(0.6751525), np.float32(0.73455477), np.float32(0.70116806), np.float32(0.6737484), np.float32(0.668585), np.float32(0.7342968), np.float32(0.711392), np.float32(0.6598165), np.float32(0.5615189), np.float32(0.55214334), np.float32(0.5225822), np.float32(0.534066), np.float32(0.54777676), np.float32(0.47787824), np.float32(0.4584716), np.float32(0.4254884), np.float32(0.39998993), np.float32(0.3749575), np.float32(0.35362503), np.float32(0.3276097), np.float32(0.23671597), np.float32(0.2272781), np.float32(0.16849147), np.float32(0.16486137), np.float32(0.14038718), np.float32(0.11249501), np.float32(0.11256889), np.float32(0.10173593), np.float32(0.09928329), np.float32(0.095331825), np.float32(0.07468544), np.float32(0.071486145), np.float32(0.06071721), np.float32(0.05371675), np.float32(0.048764683), np.float32(0.04313684), np.float32(0.04114153), np.float32(0.04245802), np.float32(0.0430572), np.float32(0.045281462), np.float32(0.048624687), np.float32(0.04883937), np.float32(0.05004746), np.float32(0.0566887), np.float32(0.061911352), np.float32(0.06757195), np.float32(0.06280529), np.float32(0.068376936), np.float32(0.06666095), np.float32(0.06773841), np.float32(0.06800725), np.float32(0.06348792), np.float32(0.066924274), np.float32(0.07077527), np.float32(0.08091807), np.float32(0.089065954), np.float32(0.10944014), np.float32(0.11326473), np.float32(0.1184776), np.float32(0.13242836), np.float32(0.14243773), np.float32(0.15119454), np.float32(0.15732174), np.float32(0.17252438), np.float32(0.17313811), np.float32(0.16975695), np.float32(0.16596788), np.float32(0.1567218), np.float32(0.1478197), np.float32(0.13891941), np.float32(0.13639599), np.float32(0.12878536), np.float32(0.13656773), np.float32(0.12906988), np.float32(0.12712792), np.float32(0.13799325), np.float32(0.13030255), np.float32(0.122398235), np.float32(0.11174884), np.float32(0.10368427), np.float32(0.0997444), np.float32(0.1064401), np.float32(0.12301677), np.float32(0.12367573), np.float32(0.124016866), np.float32(0.13797662), np.float32(0.13647717), np.float32(0.123018734), np.float32(0.12567987), np.float32(0.10147537), np.float32(0.090165175), np.float32(0.079024285), np.float32(0.07217842), np.float32(0.06913244), np.float32(0.06383104), np.float32(0.067402855), np.float32(0.06387513), np.float32(0.060898587), np.float32(0.0631764), np.float32(0.058616098), np.float32(0.053548094), np.float32(0.052658916), np.float32(0.059249293), np.float32(0.062464673), np.float32(0.06012968), np.float32(0.053989556), np.float32(0.054204155), np.float32(0.04540368), np.float32(0.03812938), np.float32(0.03488454), np.float32(0.033736754), np.float32(0.031292144), np.float32(0.029644048), np.float32(0.034864075), np.float32(0.03928707), np.float32(0.039304726), np.float32(0.04044228), np.float32(0.04530483), np.float32(0.049179573), np.float32(0.056838296), np.float32(0.06594652), np.float32(0.072537035), np.float32(0.07162832), np.float32(0.07432211), np.float32(0.08047403), np.float32(0.082146205), np.float32(0.06497357), np.float32(0.060431864), np.float32(0.058962163), np.float32(0.053878658), np.float32(0.04234371), np.float32(0.04454038), np.float32(0.04364424), np.float32(0.039084073), np.float32(0.03718885), np.float32(0.043527845), np.float32(0.04886979), np.float32(0.042859405), np.float32(0.04104203), np.float32(0.04030497), np.float32(0.037838988), np.float32(0.033379164), np.float32(0.02908337), np.float32(0.025712311), np.float32(0.02538021), np.float32(0.026514316), np.float32(0.026726834), np.float32(0.028231295), np.float32(0.028999535), np.float32(0.031146912), np.float32(0.036446966), np.float32(0.037740394), np.float32(0.038755074), np.float32(0.04191148), np.float32(0.045232154), np.float32(0.049235303), np.float32(0.05414425), np.float32(0.057591017), np.float32(0.06354547), np.float32(0.06347994), np.float32(0.061645243), np.float32(0.065311536), np.float32(0.06670763), np.float32(0.07288669), np.float32(0.07726181), np.float32(0.08812525), np.float32(0.10756753), np.float32(0.12046099), np.float32(0.117632754), np.float32(0.113147266), np.float32(0.11521457), np.float32(0.117745295), np.float32(0.11704609), np.float32(0.11963777), np.float32(0.1351561), np.float32(0.12419937), np.float32(0.13044095), np.float32(0.13322733), np.float32(0.12470319), np.float32(0.110522196), np.float32(0.10476955), np.float32(0.11069127), np.float32(0.09998287), np.float32(0.09149992), np.float32(0.10159132), np.float32(0.102940895), np.float32(0.08435108), np.float32(0.07804918), np.float32(0.07645643), np.float32(0.06551921), np.float32(0.056003027), np.float32(0.058171645), np.float32(0.0579581), np.float32(0.051706783), np.float32(0.057648998), np.float32(0.050806794), np.float32(0.05165517), np.float32(0.053941965), np.float32(0.053860176), np.float32(0.057215624), np.float32(0.054505955), np.float32(0.056846462), np.float32(0.07027044), np.float32(0.07261699), np.float32(0.06244417), np.float32(0.06386809), np.float32(0.06560131), np.float32(0.058772437), np.float32(0.052944154), np.float32(0.054952506), np.float32(0.052423593), np.float32(0.04737113), np.float32(0.056331426), np.float32(0.06827032), np.float32(0.077210106), np.float32(0.07720795), np.float32(0.07560132), np.float32(0.08189038), np.float32(0.06691116), np.float32(0.063725024), np.float32(0.055877514), np.float32(0.04243417), np.float32(0.032626174), np.float32(0.030299066), np.float32(0.02928693), np.float32(0.025163015), np.float32(0.02522465), np.float32(0.030049928), np.float32(0.030398097), np.float32(0.027947482), np.float32(0.027775444), np.float32(0.031206831), np.float32(0.032011416), np.float32(0.029163938), np.float32(0.032716934), np.float32(0.037109822), np.float32(0.032860883), np.float32(0.029519627), np.float32(0.03011333), np.float32(0.028775364), np.float32(0.030149098), np.float32(0.03054316), np.float32(0.036250215), np.float32(0.045525), np.float32(0.052917007), np.float32(0.071496114), np.float32(0.08570306), np.float32(0.09909801), np.float32(0.11600017), np.float32(0.13206626), np.float32(0.1338671), np.float32(0.12786353), np.float32(0.122790456), np.float32(0.12658133), np.float32(0.12466744), np.float32(0.13109238), np.float32(0.12724993), np.float32(0.13316832), np.float32(0.12312973), np.float32(0.12549444), np.float32(0.10797332), np.float32(0.09219804), np.float32(0.08701209), np.float32(0.085281335), np.float32(0.07649217), np.float32(0.07502191), np.float32(0.07278802), np.float32(0.069190904), np.float32(0.06698845), np.float32(0.06420046), np.float32(0.054503832), np.float32(0.047908813), np.float32(0.040162608), np.float32(0.038574405), np.float32(0.036042072), np.float32(0.03622563), np.float32(0.03151528), np.float32(0.030483881), np.float32(0.031743128), np.float32(0.028479083), np.float32(0.026586523), np.float32(0.029611308), np.float32(0.034359537), np.float32(0.036713816), np.float32(0.035755556), np.float32(0.039708085), np.float32(0.039671116), np.float32(0.03121958), np.float32(0.028133223), np.float32(0.027168658), np.float32(0.026061326), np.float32(0.02248197), np.float32(0.022541195), np.float32(0.02193198), np.float32(0.024373893), np.float32(0.024990728), np.float32(0.026407328), np.float32(0.025575534), np.float32(0.024242444), np.float32(0.022754516), np.float32(0.02381887), np.float32(0.022769356), np.float32(0.021699803), np.float32(0.023489477), np.float32(0.024347061), np.float32(0.023935184), np.float32(0.025972757), np.float32(0.029121164), np.float32(0.036865324), np.float32(0.043060727), np.float32(0.04425064), np.float32(0.052023336), np.float32(0.05995183), np.float32(0.05794998), np.float32(0.061282545), np.float32(0.062225435), np.float32(0.062492438), np.float32(0.06031656), np.float32(0.0569288), np.float32(0.06120554), np.float32(0.06223047), np.float32(0.06058988), np.float32(0.06598433), np.float32(0.07550009), np.float32(0.08775341), np.float32(0.095240586), np.float32(0.101200126), np.float32(0.099369824), np.float32(0.104096316), np.float32(0.10109826), np.float32(0.0966398), np.float32(0.08404938), np.float32(0.079324625), np.float32(0.07224842), np.float32(0.073314846), np.float32(0.06711195), np.float32(0.060205344), np.float32(0.06548734), np.float32(0.05976614), np.float32(0.055506326), np.float32(0.054585803), np.float32(0.05486083), np.float32(0.051578727), np.float32(0.048688076), np.float32(0.04386808), np.float32(0.042606264), np.float32(0.041240238), np.float32(0.03723065), np.float32(0.032490723), np.float32(0.02921901), np.float32(0.029802483), np.float32(0.037687957), np.float32(0.037224088), np.float32(0.040449888), np.float32(0.045234792), np.float32(0.052975684), np.float32(0.0483338), np.float32(0.05583508), np.float32(0.055043146), np.float32(0.058339503), np.float32(0.060054455), np.float32(0.05876379), np.float32(0.063249744), np.float32(0.066657595), np.float32(0.07293987), np.float32(0.08288331), np.float32(0.088829845), np.float32(0.08830382), np.float32(0.090378515), np.float32(0.08970421), np.float32(0.08932153), np.float32(0.08416807), np.float32(0.090177484), np.float32(0.092313975), np.float32(0.08918207), np.float32(0.084758654), np.float32(0.090197906), np.float32(0.082472004), np.float32(0.07944332), np.float32(0.08154408), np.float32(0.08256195), np.float32(0.07235046), np.float32(0.07343302), np.float32(0.07674122), np.float32(0.07178665), np.float32(0.068312325), np.float32(0.06559243), np.float32(0.06347247), np.float32(0.055859055), np.float32(0.051353827), np.float32(0.04837311), np.float32(0.047712803), np.float32(0.04679951), np.float32(0.04648407), np.float32(0.051709883), np.float32(0.05458546), np.float32(0.054790977), np.float32(0.058867756), np.float32(0.05983385), np.float32(0.059888102), np.float32(0.05189149), np.float32(0.051832702), np.float32(0.04776553), np.float32(0.04008865), np.float32(0.035713017), np.float32(0.036867205), np.float32(0.030370986), np.float32(0.028389074), np.float32(0.02690874), np.float32(0.02609715), np.float32(0.026312372), np.float32(0.028069213), np.float32(0.034940023), np.float32(0.040018965), np.float32(0.04206305), np.float32(0.046292365), np.float32(0.050210852), np.float32(0.050983842), np.float32(0.047439832), np.float32(0.04590854), np.float32(0.04614084), np.float32(0.043694448), np.float32(0.040547024), np.float32(0.042060383), np.float32(0.04531561), np.float32(0.040730853), np.float32(0.040723294), np.float32(0.045970995), np.float32(0.042081777), np.float32(0.04084894), np.float32(0.043103002), np.float32(0.04504796), np.float32(0.043535605), np.float32(0.045650862), np.float32(0.04613153), np.float32(0.049765103), np.float32(0.048081767), np.float32(0.046505347), np.float32(0.046087563), np.float32(0.04464246), np.float32(0.04706169), np.float32(0.047694523), np.float32(0.04535502), np.float32(0.05422372), np.float32(0.0546327), np.float32(0.051513918), np.float32(0.05108477), np.float32(0.052523207), np.float32(0.057996634), np.float32(0.057019137), np.float32(0.057485733), np.float32(0.060293224), np.float32(0.059175078), np.float32(0.056714255), np.float32(0.053089026), np.float32(0.053727232), np.float32(0.052504927), np.float32(0.046789292), np.float32(0.044151746), np.float32(0.043448344), np.float32(0.037692543), np.float32(0.038297597), np.float32(0.04500094), np.float32(0.042848315), np.float32(0.036453675), np.float32(0.041529622), np.float32(0.049834706), np.float32(0.05655882), np.float32(0.048748784), np.float32(0.055826776), np.float32(0.066554256), np.float32(0.0638672), np.float32(0.072503455), np.float32(0.0832006), np.float32(0.09517388), np.float32(0.080808915), np.float32(0.09009667), np.float32(0.11945212), np.float32(0.12918854), np.float32(0.11867925), np.float32(0.11390643), np.float32(0.12610772), np.float32(0.11179301), np.float32(0.10479574), np.float32(0.09936738), np.float32(0.094263285), np.float32(0.06644107), np.float32(0.064344354), np.float32(0.060910452), np.float32(0.046026982), np.float32(0.034508668), np.float32(0.029037653), np.float32(0.026865702), np.float32(0.025950214), np.float32(0.024392184), np.float32(0.023049174), np.float32(0.023850705), np.float32(0.026752405), np.float32(0.027509235), np.float32(0.032676034), np.float32(0.03748659), np.float32(0.03539206), np.float32(0.0381679), np.float32(0.04415656), np.float32(0.05093173), np.float32(0.050884366), np.float32(0.04802177), np.float32(0.053879485), np.float32(0.052561518), np.float32(0.053392738), np.float32(0.060211457), np.float32(0.06935448), np.float32(0.076388456), np.float32(0.088730454), np.float32(0.090578586), np.float32(0.08250381), np.float32(0.09775991), np.float32(0.090582214), np.float32(0.079983465), np.float32(0.09733605), np.float32(0.08085827), np.float32(0.05362615), np.float32(0.05537033), np.float32(0.051875513), np.float32(0.047798816), np.float32(0.04493869), np.float32(0.04426024), np.float32(0.04191325), np.float32(0.040570147), np.float32(0.038210522), np.float32(0.03550109), np.float32(0.033924792), np.float32(0.03261528), np.float32(0.03337197), np.float32(0.03586065), np.float32(0.038494013), np.float32(0.040951926), np.float32(0.04430263), np.float32(0.046744745), np.float32(0.050877545), np.float32(0.05007605), np.float32(0.055633165), np.float32(0.07137395), np.float32(0.08875208), np.float32(0.13458942), np.float32(0.13818768), np.float32(0.15445259), np.float32(0.17625576), np.float32(0.20218234), np.float32(0.22235045), np.float32(0.22850417), np.float32(0.2376421), np.float32(0.24384417), np.float32(0.24384417), np.float32(0.24384417), np.float32(0.24384417), np.float32(0.24384417), np.float32(0.25205317), np.float32(0.261452), np.float32(0.266516), np.float32(0.26305836), np.float32(0.2624959), np.float32(0.26438507), np.float32(0.2596166), np.float32(0.2474157), np.float32(0.23235632), np.float32(0.21858954), np.float32(0.20099619), np.float32(0.1507248), np.float32(0.13225396), np.float32(0.10532135), np.float32(0.089000024), np.float32(0.07223658), np.float32(0.060604967), np.float32(0.046807468), np.float32(0.044788953), np.float32(0.04157109), np.float32(0.04275178), np.float32(0.035222106), np.float32(0.02881328), np.float32(0.026689263), np.float32(0.024082657), np.float32(0.02142425), np.float32(0.021937922), np.float32(0.023864625), np.float32(0.024365388), np.float32(0.023411538), np.float32(0.023859816), np.float32(0.025525402), np.float32(0.02352578), np.float32(0.02066224), np.float32(0.019516496), np.float32(0.020121379), np.float32(0.02233264), np.float32(0.022895066), np.float32(0.023787374), np.float32(0.030000338), np.float32(0.03248013), np.float32(0.03563737), np.float32(0.03988064), np.float32(0.042149328), np.float32(0.04420291), np.float32(0.05182836), np.float32(0.055981748), np.float32(0.063475914), np.float32(0.069302455), np.float32(0.07717931), np.float32(0.08515684), np.float32(0.085865095), np.float32(0.081432775), np.float32(0.08749948), np.float32(0.08992211), np.float32(0.09424116), np.float32(0.10487937), np.float32(0.11049686), np.float32(0.12551035), np.float32(0.12886392), np.float32(0.1255192), np.float32(0.12828292), np.float32(0.13574536), np.float32(0.13766363), np.float32(0.13971014), np.float32(0.1232365), np.float32(0.119333506), np.float32(0.112354666), np.float32(0.092040874), np.float32(0.07588118), np.float32(0.07793006), np.float32(0.07215818), np.float32(0.06499424), np.float32(0.06820738), np.float32(0.06631146), np.float32(0.07011406), np.float32(0.071924105), np.float32(0.07090939), np.float32(0.07791633), np.float32(0.08058726), np.float32(0.0826975), np.float32(0.091193184), np.float32(0.09832885), np.float32(0.097543105), np.float32(0.104992725), np.float32(0.10785321), np.float32(0.120758526), np.float32(0.15642063), np.float32(0.1905701), np.float32(0.23060445), np.float32(0.23316513), np.float32(0.25473368), np.float32(0.31604037), np.float32(0.32481647), np.float32(0.3468145), np.float32(0.35699335), np.float32(0.3693245), np.float32(0.30512238), np.float32(0.2174218), np.float32(0.20116411), np.float32(0.196912), np.float32(0.15406172), np.float32(0.14237303), np.float32(0.16074231), np.float32(0.153822), np.float32(0.1739486), np.float32(0.21154486), np.float32(0.26936838), np.float32(0.29385725), np.float32(0.25614545), np.float32(0.22302462), np.float32(0.21458732), np.float32(0.17344606), np.float32(0.15847364), np.float32(0.15744643), np.float32(0.11004696), np.float32(0.0828998), np.float32(0.0701439), np.float32(0.05885668), np.float32(0.05114687), np.float32(0.046952136), np.float32(0.053596012), np.float32(0.064261965), np.float32(0.062501214), np.float32(0.07323777), np.float32(0.09398202), np.float32(0.11456384), np.float32(0.11858632), np.float32(0.12724659), np.float32(0.14933307), np.float32(0.14280051), np.float32(0.11752474), np.float32(0.1017869), np.float32(0.10570484), np.float32(0.107604586), np.float32(0.11106722), np.float32(0.17110784), np.float32(0.15534808), np.float32(0.1355845), np.float32(0.15806644), np.float32(0.15437096)], 'MMNPHVQENLQAIHNALSNFDTSFLSEDEEDYCPLCIEPMDITDKNFFPCPCGYQICQFCYNNIRQNPELNGRCPACRRKYDDENVRYVTLSPEELKMERAKLARKEKERKHREKERKENEYTNRKHLSGTRVIQKNLVYVVGINPPVPYEEVAPTLKSEKYFGQYGKINKIVVNRKTPHSNNTTSEHYHHHSPGYGVYITFGSKDDAARCIAQVDGTYMDGRLIKAAYGTTKYCSSYLRGLPCPNPNCMFLHEPGEEADSFNKRELHNKQQAQQQSGGTAFTRSGIHNNISTSTAGSNTNLLSENFTGTPSPAAMRAQLHHDSHTNAGTPVLTPAPVPAGSNPWGVTQSATPVTSINLSKNSSSINLPTLNDSLGHHTTPTTENTITSTTTTTNTNATSHSHGSKKKQSLAAEEYKDPYDALGNAVDFLDARLHSLSNYQKRPISIKSNIIDEETYKKYPSLFSWDKIEASKKSDNTLANKLVEILAIKPIDYTASVVQFLQSVNVGVNDNITITDNTKTPTQPIRLQTVSQQIQPPLNVSTPPPGIFGPQHKVPIQQQQMGDTSSRNSSDLLNQLINGRKIIAGN': [np.float32(0.7597234), np.float32(0.70234853), np.float32(0.62503606), np.float32(0.6501039), np.float32(0.62557137), np.float32(0.58144796), np.float32(0.5583928), np.float32(0.57059234), np.float32(0.58479595), np.float32(0.5795646), np.float32(0.57746255), np.float32(0.5222789), np.float32(0.56287014), np.float32(0.5391858), np.float32(0.5041572), np.float32(0.516487), np.float32(0.5199294), np.float32(0.5200217), np.float32(0.56378734), np.float32(0.56493765), np.float32(0.52358496), np.float32(0.48859903), np.float32(0.51112634), np.float32(0.47741535), np.float32(0.46894133), np.float32(0.47272974), np.float32(0.44598424), np.float32(0.42672586), np.float32(0.4398487), np.float32(0.45499873), np.float32(0.41157454), np.float32(0.3663536), np.float32(0.3792585), np.float32(0.35956562), np.float32(0.33007154), np.float32(0.30875418), np.float32(0.28681052), np.float32(0.26474625), np.float32(0.24600926), np.float32(0.2399746), np.float32(0.21962497), np.float32(0.20245706), np.float32(0.17808047), np.float32(0.16914846), np.float32(0.15982911), np.float32(0.16506131), np.float32(0.16232523), np.float32(0.15878032), np.float32(0.15490286), np.float32(0.1524973), np.float32(0.15258189), np.float32(0.1489336), np.float32(0.14923866), np.float32(0.15137136), np.float32(0.1600897), np.float32(0.15700415), np.float32(0.1606317), np.float32(0.16835049), np.float32(0.16273876), np.float32(0.16813423), np.float32(0.18356396), np.float32(0.19312508), np.float32(0.19973761), np.float32(0.2096964), np.float32(0.21064308), np.float32(0.18387997), np.float32(0.18601543), np.float32(0.1842765), np.float32(0.19710925), np.float32(0.21124443), np.float32(0.21861462), np.float32(0.2294471), np.float32(0.2563481), np.float32(0.27916583), np.float32(0.28079188), np.float32(0.28461483), np.float32(0.28294206), np.float32(0.28581947), np.float32(0.2824213), np.float32(0.2864977), np.float32(0.29224652), np.float32(0.29097417), np.float32(0.2894161), np.float32(0.2849989), np.float32(0.2838974), np.float32(0.27723405), np.float32(0.28449523), np.float32(0.2840031), np.float32(0.31144792), np.float32(0.32491025), np.float32(0.34552172), np.float32(0.3533603), np.float32(0.32293537), np.float32(0.36434385), np.float32(0.3888936), np.float32(0.39481363), np.float32(0.39710975), np.float32(0.3980562), np.float32(0.3831524), np.float32(0.4001285), np.float32(0.38647676), np.float32(0.39976037), np.float32(0.40129158), np.float32(0.43752354), np.float32(0.49070358), np.float32(0.51676756), np.float32(0.53298444), np.float32(0.55013597), np.float32(0.5939379), np.float32(0.61014307), np.float32(0.6150672), np.float32(0.615809), np.float32(0.6077706), np.float32(0.6502132), np.float32(0.69264567), np.float32(0.68732816), np.float32(0.69555956), np.float32(0.69097495), np.float32(0.68423325), np.float32(0.68354017), np.float32(0.6588699), np.float32(0.61988634), np.float32(0.6082892), np.float32(0.6267214), np.float32(0.6196034), np.float32(0.6223801), np.float32(0.60451764), np.float32(0.5337078), np.float32(0.48440164), np.float32(0.43897423), np.float32(0.36917803), np.float32(0.35266843), np.float32(0.3245647), np.float32(0.32315385), np.float32(0.30930746), np.float32(0.31887835), np.float32(0.3108153), np.float32(0.2854375), np.float32(0.28785813), np.float32(0.2938891), np.float32(0.2519048), np.float32(0.28430572), np.float32(0.2659997), np.float32(0.26353294), np.float32(0.2690152), np.float32(0.24480607), np.float32(0.2866066), np.float32(0.22638921), np.float32(0.19720654), np.float32(0.19949801), np.float32(0.19710754), np.float32(0.2015053), np.float32(0.21255197), np.float32(0.20919551), np.float32(0.2136479), np.float32(0.1951734), np.float32(0.1996566), np.float32(0.18542634), np.float32(0.16947849), np.float32(0.15670826), np.float32(0.15269864), np.float32(0.13035649), np.float32(0.13539164), np.float32(0.12330426), np.float32(0.1179715), np.float32(0.13728903), np.float32(0.14841348), np.float32(0.15183274), np.float32(0.15024798), np.float32(0.15594359), np.float32(0.15963148), np.float32(0.17800908), np.float32(0.17654116), np.float32(0.18038589), np.float32(0.19790116), np.float32(0.2322945), np.float32(0.24103339), np.float32(0.21214451), np.float32(0.21156125), np.float32(0.17777386), np.float32(0.16661303), np.float32(0.15962566), np.float32(0.16842662), np.float32(0.15842226), np.float32(0.17469354), np.float32(0.16806568), np.float32(0.16496152), np.float32(0.1362911), np.float32(0.12795204), np.float32(0.112948775), np.float32(0.12957533), np.float32(0.13026316), np.float32(0.1153669), np.float32(0.114716776), np.float32(0.10983061), np.float32(0.091715865), np.float32(0.080825455), np.float32(0.066124074), np.float32(0.06663614), np.float32(0.049753528), np.float32(0.047062766), np.float32(0.04435126), np.float32(0.0458941), np.float32(0.04189286), np.float32(0.04156962), np.float32(0.04089281), np.float32(0.039565824), np.float32(0.034855686), np.float32(0.0374056), np.float32(0.041254878), np.float32(0.046024386), np.float32(0.06141131), np.float32(0.06486272), np.float32(0.06603771), np.float32(0.07501291), np.float32(0.07404028), np.float32(0.07406795), np.float32(0.067637615), np.float32(0.062444452), np.float32(0.06442317), np.float32(0.06784163), np.float32(0.07758013), np.float32(0.070005685), np.float32(0.071453325), np.float32(0.07151475), np.float32(0.07108782), np.float32(0.06951661), np.float32(0.07188705), np.float32(0.078036435), np.float32(0.07983059), np.float32(0.075481154), np.float32(0.07843052), np.float32(0.0802465), np.float32(0.08540318), np.float32(0.08937494), np.float32(0.08528361), np.float32(0.10003612), np.float32(0.0980817), np.float32(0.090661615), np.float32(0.09944124), np.float32(0.10481728), np.float32(0.10692733), np.float32(0.110790215), np.float32(0.12376521), np.float32(0.13161393), np.float32(0.13418655), np.float32(0.141868), np.float32(0.16363937), np.float32(0.18265335), np.float32(0.22239645), np.float32(0.24094626), np.float32(0.28126302), np.float32(0.31273925), np.float32(0.32716006), np.float32(0.35693178), np.float32(0.3776425), np.float32(0.43123105), np.float32(0.43879414), np.float32(0.4461813), np.float32(0.47571176), np.float32(0.51133007), np.float32(0.5916228), np.float32(0.6200818), np.float32(0.6539228), np.float32(0.6593334), np.float32(0.7255855), np.float32(0.7661357), np.float32(0.77441794), np.float32(0.81259936), np.float32(0.8527476), np.float32(0.8597037), np.float32(0.8745542), np.float32(0.89111733), np.float32(0.9086371), np.float32(0.9101535), np.float32(0.9295894), np.float32(0.9410827), np.float32(0.9472165), np.float32(0.9568307), np.float32(0.9611379), np.float32(0.9656561), np.float32(0.9709952), np.float32(0.9733858), np.float32(0.97479737), np.float32(0.97676724), np.float32(0.97822374), np.float32(0.97845334), np.float32(0.97877824), np.float32(0.97869885), np.float32(0.9781361), np.float32(0.978782), np.float32(0.97945625), np.float32(0.97872555), np.float32(0.9793987), np.float32(0.97663134), np.float32(0.97775763), np.float32(0.9767526), np.float32(0.9778526), np.float32(0.9780375), np.float32(0.97708136), np.float32(0.9766135), np.float32(0.976845), np.float32(0.9767436), np.float32(0.97521454), np.float32(0.97618824), np.float32(0.9761643), np.float32(0.97529924), np.float32(0.97528833), np.float32(0.97529113), np.float32(0.97450846), np.float32(0.9758533), np.float32(0.97539514), np.float32(0.9736583), np.float32(0.97471184), np.float32(0.9736684), np.float32(0.9746138), np.float32(0.9760251), np.float32(0.97596574), np.float32(0.97647035), np.float32(0.97572166), np.float32(0.97582245), np.float32(0.9761568), np.float32(0.97604173), np.float32(0.9760158), np.float32(0.9764455), np.float32(0.9757717), np.float32(0.97714907), np.float32(0.9769707), np.float32(0.97759753), np.float32(0.9779357), np.float32(0.9782702), np.float32(0.97862124), np.float32(0.97905606), np.float32(0.9802099), np.float32(0.98003), np.float32(0.98103714), np.float32(0.98101026), np.float32(0.9809713), np.float32(0.9807438), np.float32(0.98004305), np.float32(0.9799172), np.float32(0.97989917), np.float32(0.97966), np.float32(0.97970504), np.float32(0.97975516), np.float32(0.9791308), np.float32(0.9793498), np.float32(0.9796128), np.float32(0.978779), np.float32(0.97856927), np.float32(0.97756326), np.float32(0.9771756), np.float32(0.9761811), np.float32(0.97385865), np.float32(0.9739255), np.float32(0.97379714), np.float32(0.97393304), np.float32(0.9724076), np.float32(0.9723911), np.float32(0.97281635), np.float32(0.97346115), np.float32(0.9737085), np.float32(0.9734456), np.float32(0.9741048), np.float32(0.9738012), np.float32(0.9736729), np.float32(0.9735299), np.float32(0.97355086), np.float32(0.974287), np.float32(0.9742691), np.float32(0.97378695), np.float32(0.9729349), np.float32(0.975576), np.float32(0.9750553), np.float32(0.9745651), np.float32(0.97537494), np.float32(0.97622365), np.float32(0.9757775), np.float32(0.97512656), np.float32(0.97564656), np.float32(0.97602874), np.float32(0.97641766), np.float32(0.9770222), np.float32(0.97580296), np.float32(0.97626436), np.float32(0.9756124), np.float32(0.97682035), np.float32(0.975582), np.float32(0.9753508), np.float32(0.97519976), np.float32(0.9741987), np.float32(0.9746108), np.float32(0.9740442), np.float32(0.9751948), np.float32(0.9769071), np.float32(0.9774955), np.float32(0.977653), np.float32(0.97704893), np.float32(0.97615767), np.float32(0.97472817), np.float32(0.9729019), np.float32(0.971952), np.float32(0.9688987), np.float32(0.9659307), np.float32(0.9615755), np.float32(0.95738626), np.float32(0.94962466), np.float32(0.9435483), np.float32(0.93049264), np.float32(0.9161759), np.float32(0.9009749), np.float32(0.88319033), np.float32(0.87486684), np.float32(0.8614632), np.float32(0.8379298), np.float32(0.78529215), np.float32(0.73586506), np.float32(0.7096172), np.float32(0.6814432), np.float32(0.599663), np.float32(0.5243546), np.float32(0.44589284), np.float32(0.40384007), np.float32(0.36972645), np.float32(0.36354494), np.float32(0.29262766), np.float32(0.251889), np.float32(0.25006223), np.float32(0.24803446), np.float32(0.20946977), np.float32(0.20847407), np.float32(0.20415781), np.float32(0.20237862), np.float32(0.19341266), np.float32(0.19420613), np.float32(0.1982376), np.float32(0.21156076), np.float32(0.19466455), np.float32(0.19694361), np.float32(0.20386784), np.float32(0.19162835), np.float32(0.19673538), np.float32(0.23107563), np.float32(0.25332335), np.float32(0.23530954), np.float32(0.2816362), np.float32(0.31902596), np.float32(0.30198437), np.float32(0.2617485), np.float32(0.3078131), np.float32(0.33820271), np.float32(0.34426385), np.float32(0.34916747), np.float32(0.34337634), np.float32(0.28226563), np.float32(0.2591933), np.float32(0.2349101), np.float32(0.21657692), np.float32(0.20183389), np.float32(0.21330377), np.float32(0.19974126), np.float32(0.20910148), np.float32(0.21150094), np.float32(0.2272566), np.float32(0.25681353), np.float32(0.26486453), np.float32(0.23571992), np.float32(0.2148135), np.float32(0.20486766), np.float32(0.2171512), np.float32(0.19319598), np.float32(0.16789994), np.float32(0.17362367), np.float32(0.1664933), np.float32(0.16053613), np.float32(0.15715069), np.float32(0.15717039), np.float32(0.15149379), np.float32(0.16512263), np.float32(0.13508688), np.float32(0.12167546), np.float32(0.12335949), np.float32(0.11300996), np.float32(0.11164418), np.float32(0.11182907), np.float32(0.10253502), np.float32(0.08749432), np.float32(0.0777968), np.float32(0.07455997), np.float32(0.066381715), np.float32(0.05785655), np.float32(0.060571354), np.float32(0.06354476), np.float32(0.058813673), np.float32(0.058992393), np.float32(0.058815833), np.float32(0.06564734), np.float32(0.06514578), np.float32(0.083855025), np.float32(0.0911646), np.float32(0.09964497), np.float32(0.08612745), np.float32(0.08263869), np.float32(0.081327416), np.float32(0.09678443), np.float32(0.10508477), np.float32(0.14636114), np.float32(0.16807215), np.float32(0.23438287), np.float32(0.26858222), np.float32(0.31656742), np.float32(0.415201), np.float32(0.43684492), np.float32(0.49834278), np.float32(0.50110483), np.float32(0.49585623), np.float32(0.5211655), np.float32(0.60333115), np.float32(0.6562708), np.float32(0.69530785), np.float32(0.6820307), np.float32(0.74644566), np.float32(0.8238644), np.float32(0.8427542), np.float32(0.8300194), np.float32(0.85615784), np.float32(0.8726251), np.float32(0.92087746), np.float32(0.94752336), np.float32(0.9546813), np.float32(0.95961916), np.float32(0.950542), np.float32(0.92544836), np.float32(0.9375097), np.float32(0.9467615), np.float32(0.93886113), np.float32(0.93413115), np.float32(0.933197), np.float32(0.9390188), np.float32(0.93153656), np.float32(0.86472285), np.float32(0.8835507), np.float32(0.9037814), np.float32(0.8421376), np.float32(0.861942), np.float32(0.8753614), np.float32(0.8640789), np.float32(0.88317794), np.float32(0.9183604), np.float32(0.9096334), np.float32(0.93949986), np.float32(0.8912956), np.float32(0.9440575), np.float32(0.9475407), np.float32(0.9566339), np.float32(0.95730114), np.float32(0.9656203), np.float32(0.96348697), np.float32(0.9589583), np.float32(0.9511713), np.float32(0.9509828), np.float32(0.94845754), np.float32(0.94242144), np.float32(0.94494516), np.float32(0.93960446), np.float32(0.93547124), np.float32(0.8780738), np.float32(0.8761439), np.float32(0.8880931), np.float32(0.89172447), np.float32(0.89578736), np.float32(0.8921928), np.float32(0.8719846), np.float32(0.8671312), np.float32(0.8225274), np.float32(0.8098835), np.float32(0.7896641), np.float32(0.77875763), np.float32(0.7974782), np.float32(0.7900345), np.float32(0.775576), np.float32(0.7474325), np.float32(0.7515648), np.float32(0.7584211), np.float32(0.7729155), np.float32(0.77797854), np.float32(0.8276467)], 'MSAENAEKVEEITEKTKETRELILRNLQESLGVDKLTKQLETPGKVPHVYWGTATTGKPHVGYLVPMRKIADFLQAGLKVTILFADLHAYLDNMKSSWELLKCRVIYYENVIKALLQSLDVPIEQLYFKKGTEYQLSREYTDDVLRLSAQVSQRDALKAGAEVVKQVESPLLSGLLYPLLQALDEQYLKVDGQFGGVDQRKIFILAEEQLPKLKLGKRWHLMNPMVPGLTGTKMSSSEEDSKIDVLDEPEKVRSKIMGAACSRDQPDNGVLSFYNFVLFPIVSPNAIEIENQQFFDIDSLKRAYLDGKLDENTLKTFLADFLVNLLEKVRVRCDTDVVRDAKEKGYNHSTDSTEPAIPPSEAPKIPSLSSEQKQWKDQLLNGNEILIGEELDRVLADVSPQKPLHLMFIAPGKGRFHLGFIAPLLKIKEISDAGGVPVIATILVSPLEAFLDNEKVAWAAIQSRAVYFREMFISLIKHLKLDGLVKVEIAGEHDKYLDREYVLDFYKMASAVSRDESTVCDGNSLSGNLVPLIYALNAQMTRPDILIIGADSQVFADLCSRLLRSFGYPAIAHLLIPTIPGCNGQKMSCSIPDFLLDPLDTPKQLKTKIARSFCEPQNLDGNVAMQLAEHIVFPILNGAALHIQRAPDNGGDVEVTNYKQLEQEFVIGTKNEQQFPLHPADLKNAVVGVINRLFDGVRADFAEKPRQKLVTDAFSTSKGKKK': [np.float32(0.6778745), np.float32(0.63566405), np.float32(0.64660335), np.float32(0.6940082), np.float32(0.62972045), np.float32(0.6516291), np.float32(0.66171104), np.float32(0.6533556), np.float32(0.6272568), np.float32(0.59176344), np.float32(0.52673614), np.float32(0.44761464), np.float32(0.39180517), np.float32(0.38391364), np.float32(0.35127702), np.float32(0.3121309), np.float32(0.3006774), np.float32(0.3178227), np.float32(0.31809136), np.float32(0.29625833), np.float32(0.27410132), np.float32(0.2550299), np.float32(0.2249222), np.float32(0.21721183), np.float32(0.20857583), np.float32(0.20904015), np.float32(0.2006502), np.float32(0.17431101), np.float32(0.17626545), np.float32(0.17688915), np.float32(0.18081498), np.float32(0.1925521), np.float32(0.20004372), np.float32(0.21450633), np.float32(0.19781655), np.float32(0.21662605), np.float32(0.21921735), np.float32(0.20411786), np.float32(0.20531759), np.float32(0.2182436), np.float32(0.20515442), np.float32(0.19069195), np.float32(0.19154608), np.float32(0.19426897), np.float32(0.21501228), np.float32(0.25327113), np.float32(0.2691402), np.float32(0.25754198), np.float32(0.2617788), np.float32(0.2576277), np.float32(0.25222796), np.float32(0.2096324), np.float32(0.20708582), np.float32(0.19685583), np.float32(0.19794083), np.float32(0.18079619), np.float32(0.17596109), np.float32(0.20478705), np.float32(0.2034137), np.float32(0.20886287), np.float32(0.19472334), np.float32(0.19970514), np.float32(0.14250024), np.float32(0.14185731), np.float32(0.15924096), np.float32(0.14769055), np.float32(0.1306289), np.float32(0.12963611), np.float32(0.11918655), np.float32(0.12450608), np.float32(0.10790808), np.float32(0.106205866), np.float32(0.087911874), np.float32(0.07642217), np.float32(0.069567606), np.float32(0.060019765), np.float32(0.057954796), np.float32(0.058372173), np.float32(0.058622837), np.float32(0.053275634), np.float32(0.049599495), np.float32(0.045432627), np.float32(0.053981293), np.float32(0.05470946), np.float32(0.056442525), np.float32(0.059429232), np.float32(0.061911024), np.float32(0.060874477), np.float32(0.05422977), np.float32(0.050068405), np.float32(0.05374068), np.float32(0.048018523), np.float32(0.050520588), np.float32(0.050157618), np.float32(0.05484297), np.float32(0.05433971), np.float32(0.050834764), np.float32(0.051316254), np.float32(0.057125144), np.float32(0.055367958), np.float32(0.04494856), np.float32(0.04484495), np.float32(0.04699763), np.float32(0.04389342), np.float32(0.038099524), np.float32(0.038587663), np.float32(0.04296652), np.float32(0.037381046), np.float32(0.0385548), np.float32(0.04068679), np.float32(0.04519494), np.float32(0.040860336), np.float32(0.046372827), np.float32(0.049990796), np.float32(0.045234412), np.float32(0.04512137), np.float32(0.04837491), np.float32(0.056777768), np.float32(0.06173707), np.float32(0.06853985), np.float32(0.082249135), np.float32(0.09023411), np.float32(0.08746348), np.float32(0.103070326), np.float32(0.118989564), np.float32(0.11520403), np.float32(0.121373035), np.float32(0.13825573), np.float32(0.14259675), np.float32(0.13377573), np.float32(0.13314536), np.float32(0.13328302), np.float32(0.122606136), np.float32(0.122930065), np.float32(0.120885715), np.float32(0.12756504), np.float32(0.11953414), np.float32(0.11163085), np.float32(0.12425597), np.float32(0.12412931), np.float32(0.12745729), np.float32(0.12925561), np.float32(0.124480866), np.float32(0.13035914), np.float32(0.1266991), np.float32(0.1233137), np.float32(0.13551214), np.float32(0.13102287), np.float32(0.13528255), np.float32(0.14256316), np.float32(0.13688843), np.float32(0.118509114), np.float32(0.12808974), np.float32(0.13354786), np.float32(0.1333397), np.float32(0.12414471), np.float32(0.12615703), np.float32(0.12251327), np.float32(0.12699734), np.float32(0.13369669), np.float32(0.14344554), np.float32(0.14196531), np.float32(0.14896226), np.float32(0.14353544), np.float32(0.14148413), np.float32(0.119721666), np.float32(0.105310835), np.float32(0.08947793), np.float32(0.079391815), np.float32(0.079341955), np.float32(0.06661933), np.float32(0.055987105), np.float32(0.0580079), np.float32(0.06550434), np.float32(0.062121417), np.float32(0.061513763), np.float32(0.06072837), np.float32(0.063056014), np.float32(0.057815403), np.float32(0.06107245), np.float32(0.0617508), np.float32(0.06794025), np.float32(0.06355194), np.float32(0.06318032), np.float32(0.07526206), np.float32(0.07505396), np.float32(0.07618572), np.float32(0.07983762), np.float32(0.093013905), np.float32(0.09870347), np.float32(0.08529252), np.float32(0.08599827), np.float32(0.10138804), np.float32(0.08787441), np.float32(0.08160926), np.float32(0.091849275), np.float32(0.106822394), np.float32(0.09985294), np.float32(0.08954485), np.float32(0.09929591), np.float32(0.118739806), np.float32(0.09962222), np.float32(0.109784245), np.float32(0.11058219), np.float32(0.10463625), np.float32(0.10524149), np.float32(0.10537247), np.float32(0.10114024), np.float32(0.09947049), np.float32(0.09680802), np.float32(0.102404), np.float32(0.09657616), np.float32(0.099910356), np.float32(0.09859276), np.float32(0.10808878), np.float32(0.12958576), np.float32(0.1469398), np.float32(0.18710904), np.float32(0.21399064), np.float32(0.21525753), np.float32(0.20579353), np.float32(0.24282317), np.float32(0.2836526), np.float32(0.28668803), np.float32(0.28720394), np.float32(0.32435504), np.float32(0.33523896), np.float32(0.46914986), np.float32(0.51991457), np.float32(0.5215866), np.float32(0.6242261), np.float32(0.65489936), np.float32(0.6850637), np.float32(0.6631294), np.float32(0.68361646), np.float32(0.70951104), np.float32(0.78390557), np.float32(0.7973492), np.float32(0.80302423), np.float32(0.8407667), np.float32(0.8440337), np.float32(0.8282877), np.float32(0.79546815), np.float32(0.7872378), np.float32(0.7530319), np.float32(0.68275976), np.float32(0.66282004), np.float32(0.6303408), np.float32(0.5651568), np.float32(0.5644143), np.float32(0.488094), np.float32(0.39503035), np.float32(0.37251088), np.float32(0.43566212), np.float32(0.39742717), np.float32(0.41416055), np.float32(0.36600044), np.float32(0.3004772), np.float32(0.32937887), np.float32(0.27625644), np.float32(0.2535747), np.float32(0.24420421), np.float32(0.25686166), np.float32(0.19853447), np.float32(0.18857083), np.float32(0.19063455), np.float32(0.1722195), np.float32(0.11663332), np.float32(0.11898305), np.float32(0.112918645), np.float32(0.09819593), np.float32(0.094068885), np.float32(0.09690992), np.float32(0.10958367), np.float32(0.102990694), np.float32(0.093676016), np.float32(0.08996346), np.float32(0.08196849), np.float32(0.068689734), np.float32(0.06494944), np.float32(0.060806755), np.float32(0.063484065), np.float32(0.06197158), np.float32(0.062693454), np.float32(0.06533963), np.float32(0.06773768), np.float32(0.072892345), np.float32(0.07444902), np.float32(0.08317685), np.float32(0.0864533), np.float32(0.09068278), np.float32(0.09336643), np.float32(0.09598729), np.float32(0.096436545), np.float32(0.10215202), np.float32(0.111262515), np.float32(0.123439856), np.float32(0.11171819), np.float32(0.11825438), np.float32(0.12314066), np.float32(0.12570113), np.float32(0.12822433), np.float32(0.109092645), np.float32(0.1061366), np.float32(0.10281188), np.float32(0.09179129), np.float32(0.0868719), np.float32(0.08048509), np.float32(0.080269754), np.float32(0.07677778), np.float32(0.07173746), np.float32(0.07166472), np.float32(0.07672985), np.float32(0.07086168), np.float32(0.065356486), np.float32(0.071300596), np.float32(0.07856906), np.float32(0.07139773), np.float32(0.07034223), np.float32(0.06972776), np.float32(0.07095621), np.float32(0.07173616), np.float32(0.06986905), np.float32(0.06577489), np.float32(0.058521908), np.float32(0.057603996), np.float32(0.06529028), np.float32(0.06756341), np.float32(0.07292627), np.float32(0.08062569), np.float32(0.10613054), np.float32(0.14260572), np.float32(0.15678819), np.float32(0.18563429), np.float32(0.22014156), np.float32(0.2577119), np.float32(0.28494477), np.float32(0.3809998), np.float32(0.47109988), np.float32(0.5318738), np.float32(0.571211), np.float32(0.67019767), np.float32(0.6958441), np.float32(0.7186079), np.float32(0.75533754), np.float32(0.7806983), np.float32(0.7921171), np.float32(0.8260107), np.float32(0.8506224), np.float32(0.88433534), np.float32(0.9059964), np.float32(0.9128288), np.float32(0.9285646), np.float32(0.933038), np.float32(0.92116517), np.float32(0.9283496), np.float32(0.9329048), np.float32(0.93209213), np.float32(0.93688315), np.float32(0.93064004), np.float32(0.92405814), np.float32(0.91298825), np.float32(0.90774316), np.float32(0.8964663), np.float32(0.848369), np.float32(0.83260244), np.float32(0.79577726), np.float32(0.707199), np.float32(0.59376675), np.float32(0.6149222), np.float32(0.5885715), np.float32(0.5463718), np.float32(0.5510641), np.float32(0.5169386), np.float32(0.48252577), np.float32(0.47511825), np.float32(0.4173894), np.float32(0.42412826), np.float32(0.3791451), np.float32(0.3202034), np.float32(0.29576626), np.float32(0.3141347), np.float32(0.2584161), np.float32(0.21301332), np.float32(0.22243308), np.float32(0.22982533), np.float32(0.17250852), np.float32(0.16557124), np.float32(0.16008739), np.float32(0.17988645), np.float32(0.17283966), np.float32(0.19495395), np.float32(0.18656766), np.float32(0.15947233), np.float32(0.13088255), np.float32(0.11717867), np.float32(0.09436666), np.float32(0.08259977), np.float32(0.075370885), np.float32(0.07503915), np.float32(0.08002113), np.float32(0.07124574), np.float32(0.066055164), np.float32(0.07399035), np.float32(0.06437589), np.float32(0.05058007), np.float32(0.04814941), np.float32(0.046780296), np.float32(0.04210532), np.float32(0.035984017), np.float32(0.034662794), np.float32(0.032192044), np.float32(0.026035637), np.float32(0.02255994), np.float32(0.022953436), np.float32(0.022469962), np.float32(0.027453396), np.float32(0.031502187), np.float32(0.032177426), np.float32(0.03434951), np.float32(0.04725484), np.float32(0.05608078), np.float32(0.061939426), np.float32(0.06894595), np.float32(0.06252987), np.float32(0.055500202), np.float32(0.05094612), np.float32(0.046055485), np.float32(0.040131796), np.float32(0.042205356), np.float32(0.039064266), np.float32(0.039600927), np.float32(0.03927343), np.float32(0.043063775), np.float32(0.04360937), np.float32(0.041863207), np.float32(0.04523754), np.float32(0.051694848), np.float32(0.04522394), np.float32(0.044230044), np.float32(0.047295038), np.float32(0.046492487), np.float32(0.049915396), np.float32(0.052611038), np.float32(0.043348998), np.float32(0.04092426), np.float32(0.035818364), np.float32(0.033786993), np.float32(0.036331553), np.float32(0.034341536), np.float32(0.037218653), np.float32(0.04198392), np.float32(0.045458596), np.float32(0.043938965), np.float32(0.045897994), np.float32(0.04804919), np.float32(0.046112984), np.float32(0.044395003), np.float32(0.05296779), np.float32(0.04958044), np.float32(0.041006517), np.float32(0.036993477), np.float32(0.037887473), np.float32(0.03543464), np.float32(0.027739154), np.float32(0.028732177), np.float32(0.027710691), np.float32(0.022569463), np.float32(0.026218047), np.float32(0.027945539), np.float32(0.03232513), np.float32(0.032753397), np.float32(0.035225105), np.float32(0.037363082), np.float32(0.038920555), np.float32(0.036527693), np.float32(0.037729245), np.float32(0.038412586), np.float32(0.038551636), np.float32(0.041463487), np.float32(0.050770704), np.float32(0.05721115), np.float32(0.057287328), np.float32(0.07144832), np.float32(0.08525161), np.float32(0.08772581), np.float32(0.08677865), np.float32(0.10669684), np.float32(0.12324087), np.float32(0.10967439), np.float32(0.09664682), np.float32(0.098736174), np.float32(0.09136663), np.float32(0.07816786), np.float32(0.067069486), np.float32(0.0703153), np.float32(0.06518261), np.float32(0.062146492), np.float32(0.059283998), np.float32(0.062359914), np.float32(0.054841965), np.float32(0.057784863), np.float32(0.06482354), np.float32(0.067442775), np.float32(0.06441442), np.float32(0.06396992), np.float32(0.06129513), np.float32(0.059959415), np.float32(0.063818075), np.float32(0.07113831), np.float32(0.07230181), np.float32(0.075497314), np.float32(0.07194717), np.float32(0.06935979), np.float32(0.07517678), np.float32(0.08049247), np.float32(0.08264756), np.float32(0.084210746), np.float32(0.085663535), np.float32(0.0786272), np.float32(0.0811452), np.float32(0.08084395), np.float32(0.0836323), np.float32(0.077062026), np.float32(0.08360413), np.float32(0.071210705), np.float32(0.056296166), np.float32(0.05221159), np.float32(0.04125912), np.float32(0.040308364), np.float32(0.041761838), np.float32(0.039173868), np.float32(0.03815494), np.float32(0.031722534), np.float32(0.028910058), np.float32(0.023906477), np.float32(0.019597862), np.float32(0.019351128), np.float32(0.018182095), np.float32(0.016931811), np.float32(0.016221194), np.float32(0.018054046), np.float32(0.017713096), np.float32(0.015658908), np.float32(0.016275484), np.float32(0.018540854), np.float32(0.016381565), np.float32(0.014664798), np.float32(0.01599441), np.float32(0.01728862), np.float32(0.01530887), np.float32(0.013836269), np.float32(0.01613166), np.float32(0.01628891), np.float32(0.0149023095), np.float32(0.015955677), np.float32(0.016256034), np.float32(0.018603476), np.float32(0.019216461), np.float32(0.019762894), np.float32(0.021282634), np.float32(0.02305476), np.float32(0.022819813), np.float32(0.02180599), np.float32(0.020744229), np.float32(0.020259071), np.float32(0.021687299), np.float32(0.02182), np.float32(0.023066413), np.float32(0.02195352), np.float32(0.023900552), np.float32(0.028760448), np.float32(0.030002927), np.float32(0.031645834), np.float32(0.041023802), np.float32(0.044543747), np.float32(0.038616084), np.float32(0.03445328), np.float32(0.03502165), np.float32(0.029025836), np.float32(0.029181054), np.float32(0.029572256), np.float32(0.031848606), np.float32(0.035448585), np.float32(0.035271566), np.float32(0.038952813), np.float32(0.05006338), np.float32(0.054951306), np.float32(0.073119625), np.float32(0.07957615), np.float32(0.082609534), np.float32(0.10602389), np.float32(0.115942925), np.float32(0.103003256), np.float32(0.1079581), np.float32(0.10246879), np.float32(0.1099711), np.float32(0.0988662), np.float32(0.084535144), np.float32(0.09435284), np.float32(0.08867934), np.float32(0.08272047), np.float32(0.077026896), np.float32(0.087955184), np.float32(0.090906784), np.float32(0.09734954), np.float32(0.115571216), np.float32(0.117369704), np.float32(0.12233827), np.float32(0.12458001), np.float32(0.12944184), np.float32(0.123015806), np.float32(0.1050778), np.float32(0.09583968), np.float32(0.09908429), np.float32(0.07653734), np.float32(0.06532098), np.float32(0.07333225), np.float32(0.07180408), np.float32(0.059833657), np.float32(0.055908415), np.float32(0.056831677), np.float32(0.055887867), np.float32(0.05064494), np.float32(0.049448565), np.float32(0.055008177), np.float32(0.06086166), np.float32(0.05386337), np.float32(0.051226523), np.float32(0.042709883), np.float32(0.037874576), np.float32(0.03642789), np.float32(0.03478077), np.float32(0.0374035), np.float32(0.033762164), np.float32(0.039218564), np.float32(0.052184243), np.float32(0.06832687), np.float32(0.07344765), np.float32(0.08516117), np.float32(0.096415386), np.float32(0.097570166), np.float32(0.10475173), np.float32(0.12068195), np.float32(0.14626788), np.float32(0.16515307), np.float32(0.17403804), np.float32(0.18467386), np.float32(0.20415838), np.float32(0.1795045), np.float32(0.18286644), np.float32(0.21674697), np.float32(0.23620939), np.float32(0.22588804), np.float32(0.21553321), np.float32(0.27075815), np.float32(0.22459926), np.float32(0.2015805), np.float32(0.21137637), np.float32(0.21391174), np.float32(0.1972715), np.float32(0.19440119), np.float32(0.1907338), np.float32(0.15959936), np.float32(0.14997976), np.float32(0.16269223), np.float32(0.16373095), np.float32(0.16993625), np.float32(0.18593702), np.float32(0.20070833), np.float32(0.19700786), np.float32(0.19090581), np.float32(0.19854274), np.float32(0.18792851), np.float32(0.16953212), np.float32(0.16179188), np.float32(0.14773065), np.float32(0.14361048), np.float32(0.1340986), np.float32(0.13656756), np.float32(0.13889284), np.float32(0.13548505), np.float32(0.13248387), np.float32(0.13114345), np.float32(0.11843607), np.float32(0.09757301), np.float32(0.096957065), np.float32(0.0976362), np.float32(0.09439356), np.float32(0.09014784), np.float32(0.094051816), np.float32(0.12247303), np.float32(0.12592396), np.float32(0.14025061), np.float32(0.16393599), np.float32(0.16345352), np.float32(0.16593178), np.float32(0.18138127), np.float32(0.22244501), np.float32(0.23346964), np.float32(0.2606214), np.float32(0.33203453), np.float32(0.4132499), np.float32(0.392117), np.float32(0.41482535), np.float32(0.46210456), np.float32(0.5586103), np.float32(0.5875568), np.float32(0.6453118), np.float32(0.7107915), np.float32(0.70922893), np.float32(0.7312972), np.float32(0.70391226), np.float32(0.7410861), np.float32(0.77953196), np.float32(0.71033865), np.float32(0.7640364), np.float32(0.7294806), np.float32(0.664464), np.float32(0.65141356), np.float32(0.704769), np.float32(0.7510444)], 'GGAAAGAPSPGRGIRLLTVLRHCQPSPAAASPAMALVRDAEPAAEPSRWLPTHVQVTVLRARGLRGRSSGAGSTSDAYTVIQVGREKYSTSVVEKTSGCPEWREECSFELPPGALDGLLRAQEADAGPAPWAAGSAAACELVLTTMHRSLIGVDKFLGQATVALDEVFRAGRAQHTQWYKLHSKAGKKEKERGEIQIAIQFTRNNLSASMFDLSMKDKPRSPFSKIKDKMKGKKKFDLESASAILPSSALEDPELGSLSKMGKAKGFFLRNKLRKSSLTQSNTSLGSDSTLSSTSGSLAYQGPGAELLTRSPSRSSWLSTEGGRDSVQSPKLLTHKRTYSDEASQVRAAPPRALLDLQGHLDTASRSSLCVNGSHIYNEEPQCPVRHRSSISGPFPPSSSLHSVSSRPSEEVPHSTDDSWGRGSHSNSSLEVGLGQEDLGAQAKVLAIGASRPGEVEGSQLLEGKPVQVTTPMVASSEAAAEKEGARKPRMGLFHQGLSRSELGRRSSLGEKGGPTLGASPHHSSSGEEKAKSSWFGLREAKEPTHKPSLDVSPQVESDPAALPHHLPCSPWAPALPTPAPTAAPMLSTNLFAAASPAAATAAASTAAPEATPSGFSGLTNPFLTSLQSNPFFEELVGDKALNSPSPAPSLPSASRASPTPLASPGEALPEWDNTFNIFAASRLHPEARSEILVPAGVGLEAAGLQDPGLRAMTVKASEPQGGPGGGGGRSGSSTWLEARVPLHLGLDHQSTSTSELRPLGLVGASLPSSSAQLHQRVSASEPDRELPAEEGEAGQNPEDDGTSLFSPPEVISMWERLPEPDSTPAGQDEEASRGESQLFHELNTVDDSWPWDVVTISPAAETTSPVLQEESDELPPPQVQPESPEIESPRGSKGPPLLEPEPEAEPKPEWVSDQGLQPSTPPPKPPRLFTPSNSQEEETEKEEKSAGVLSYGRAGLGEEDASPSVLVVGPQEVKEEGEKPESEESDSRSSATLLGEPGLEDLVEDSSVPVLGPCQSVSTSYPESSAPIPSYSESLAPQNQQIWGAPEKEGGPEAHEAQSQVPIGEGLGPLSATCQQADVWASREDALTPFLSQENRDPPSLPSTSPVGSRESSVHSGAEELSTPPEPAFPPPPLPLWASHHHRGPSPLCSPLPEVWPLASSSPPPAEPASSLGPFEPSPPGGSPALLREDHAAATPASPLVLLPLETRPVEEPQPSASPHPVKPLSAAPVEGSPDRKQSRSSLSTALSSGLEKLKTVTSGSIQPVALAPQVGQTDTKRLKDAAVLDQSAKYYHLTHDELINLLLQRERELSQRDEHVQELESYIDRLLVRIMETSPTLLQIIPGSPK': [np.float32(0.96512324), np.float32(0.97172683), np.float32(0.9689933), np.float32(0.9713714), np.float32(0.96578395), np.float32(0.953413), np.float32(0.94042385), np.float32(0.9325151), np.float32(0.90814), np.float32(0.92631257), np.float32(0.9380539), np.float32(0.9299152), np.float32(0.9398963), np.float32(0.9498079), np.float32(0.9617453), np.float32(0.97035104), np.float32(0.96785885), np.float32(0.95752287), np.float32(0.9437086), np.float32(0.92197347), np.float32(0.9222223), np.float32(0.9254604), np.float32(0.9345462), np.float32(0.9518044), np.float32(0.95898664), np.float32(0.96022016), np.float32(0.9621889), np.float32(0.9506387), np.float32(0.9461116), np.float32(0.95643336), np.float32(0.94918525), np.float32(0.9454259), np.float32(0.9378248), np.float32(0.92360896), np.float32(0.91064435), np.float32(0.8812086), np.float32(0.87584877), np.float32(0.8594011), np.float32(0.8526888), np.float32(0.7996103), np.float32(0.7588944), np.float32(0.73491657), np.float32(0.68356776), np.float32(0.6715142), np.float32(0.6096373), np.float32(0.5684331), np.float32(0.5448449), np.float32(0.4958087), np.float32(0.44936252), np.float32(0.45770139), np.float32(0.44520104), np.float32(0.36095923), np.float32(0.39927125), np.float32(0.35880676), np.float32(0.3626505), np.float32(0.34860963), np.float32(0.37672073), np.float32(0.36794457), np.float32(0.36413386), np.float32(0.40087613), np.float32(0.31810254), np.float32(0.31402528), np.float32(0.33975455), np.float32(0.27402037), np.float32(0.23766568), np.float32(0.20442596), np.float32(0.24596931), np.float32(0.23523489), np.float32(0.2339264), np.float32(0.30455095), np.float32(0.38908863), np.float32(0.40884668), np.float32(0.4463764), np.float32(0.35602486), np.float32(0.38909724), np.float32(0.38680145), np.float32(0.35586354), np.float32(0.32082328), np.float32(0.33878562), np.float32(0.29321283), np.float32(0.2642736), np.float32(0.20297062), np.float32(0.20370892), np.float32(0.17662133), np.float32(0.17007345), np.float32(0.1671041), np.float32(0.16653511), np.float32(0.16271816), np.float32(0.16741265), np.float32(0.17995314), np.float32(0.20410901), np.float32(0.2104729), np.float32(0.23743466), np.float32(0.27113387), np.float32(0.24236608), np.float32(0.23759018), np.float32(0.24602845), np.float32(0.23958974), np.float32(0.18367082), np.float32(0.14277536), np.float32(0.15965024), np.float32(0.16027078), np.float32(0.15855002), np.float32(0.16195096), np.float32(0.17520005), np.float32(0.17908885), np.float32(0.17080684), np.float32(0.16121486), np.float32(0.15953824), np.float32(0.15352444), np.float32(0.15213579), np.float32(0.15549736), np.float32(0.16214293), np.float32(0.17254677), np.float32(0.23094195), np.float32(0.25138128), np.float32(0.24484257), np.float32(0.257374), np.float32(0.2947533), np.float32(0.27541226), np.float32(0.28678232), np.float32(0.2779937), np.float32(0.29068857), np.float32(0.2536905), np.float32(0.22320305), np.float32(0.21025278), np.float32(0.20411012), np.float32(0.1679679), np.float32(0.17457828), np.float32(0.17636608), np.float32(0.17902604), np.float32(0.16699402), np.float32(0.15196611), np.float32(0.16219865), np.float32(0.1623209), np.float32(0.14987342), np.float32(0.16793711), np.float32(0.14998323), np.float32(0.089504875), np.float32(0.074003965), np.float32(0.058758013), np.float32(0.04974501), np.float32(0.04441797), np.float32(0.04431253), np.float32(0.042674884), np.float32(0.037450656), np.float32(0.04215161), np.float32(0.04655885), np.float32(0.046243977), np.float32(0.045193285), np.float32(0.047824774), np.float32(0.049209718), np.float32(0.044416208), np.float32(0.046927765), np.float32(0.054708876), np.float32(0.05595537), np.float32(0.052244324), np.float32(0.06186454), np.float32(0.072890736), np.float32(0.07032904), np.float32(0.06947552), np.float32(0.08184936), np.float32(0.09506067), np.float32(0.092358135), np.float32(0.10106243), np.float32(0.10782276), np.float32(0.10294358), np.float32(0.086937055), np.float32(0.09801949), np.float32(0.10028301), np.float32(0.08777742), np.float32(0.08655803), np.float32(0.107351996), np.float32(0.100571916), np.float32(0.09972929), np.float32(0.11486407), np.float32(0.13973342), np.float32(0.15107097), np.float32(0.15919168), np.float32(0.18543425), np.float32(0.21062857), np.float32(0.19365743), np.float32(0.2044634), np.float32(0.2060255), np.float32(0.1783517), np.float32(0.1623025), np.float32(0.14571717), np.float32(0.139903), np.float32(0.14785232), np.float32(0.13464658), np.float32(0.13469942), np.float32(0.15439804), np.float32(0.1612672), np.float32(0.17192549), np.float32(0.16560352), np.float32(0.15773788), np.float32(0.14489675), np.float32(0.14763136), np.float32(0.14976694), np.float32(0.124662556), np.float32(0.11719332), np.float32(0.11641949), np.float32(0.0968842), np.float32(0.08549773), np.float32(0.09719426), np.float32(0.10533091), np.float32(0.12461506), np.float32(0.1974008), np.float32(0.25675637), np.float32(0.2750294), np.float32(0.29147792), np.float32(0.31374422), np.float32(0.3367596), np.float32(0.40981635), np.float32(0.49730173), np.float32(0.55262506), np.float32(0.5436902), np.float32(0.6083365), np.float32(0.7137079), np.float32(0.7359551), np.float32(0.75519127), np.float32(0.81632024), np.float32(0.83311546), np.float32(0.8462507), np.float32(0.8711489), np.float32(0.88365877), np.float32(0.89917684), np.float32(0.9073858), np.float32(0.90095586), np.float32(0.9003821), np.float32(0.8883689), np.float32(0.8838733), np.float32(0.8774625), np.float32(0.88170373), np.float32(0.8742687), np.float32(0.8726767), np.float32(0.8766173), np.float32(0.8736317), np.float32(0.8907741), np.float32(0.9017911), np.float32(0.9194197), np.float32(0.9242307), np.float32(0.92412657), np.float32(0.92792004), np.float32(0.93085045), np.float32(0.9345587), np.float32(0.9374656), np.float32(0.9355649), np.float32(0.9367011), np.float32(0.95465934), np.float32(0.9552401), np.float32(0.9586561), np.float32(0.96495074), np.float32(0.9661039), np.float32(0.96678025), np.float32(0.96882576), np.float32(0.96943283), np.float32(0.97180736), np.float32(0.97346616), np.float32(0.9736674), np.float32(0.97337604), np.float32(0.97112286), np.float32(0.97018), np.float32(0.96964204), np.float32(0.968118), np.float32(0.9666104), np.float32(0.96678525), np.float32(0.96754307), np.float32(0.9665385), np.float32(0.96507293), np.float32(0.96669847), np.float32(0.9699442), np.float32(0.9696), np.float32(0.9717605), np.float32(0.97241634), np.float32(0.97114164), np.float32(0.97128075), np.float32(0.9714077), np.float32(0.9724512), np.float32(0.97375363), np.float32(0.97398835), np.float32(0.9755082), np.float32(0.97733444), np.float32(0.9781814), np.float32(0.9791836), np.float32(0.97892463), np.float32(0.98006266), np.float32(0.9801783), np.float32(0.9813068), np.float32(0.98204666), np.float32(0.98169565), np.float32(0.9824827), np.float32(0.9827093), np.float32(0.9831835), np.float32(0.98277134), np.float32(0.98279196), np.float32(0.9830494), np.float32(0.98271704), np.float32(0.98297554), np.float32(0.98284966), np.float32(0.9824346), np.float32(0.9827108), np.float32(0.9828001), np.float32(0.9820534), np.float32(0.9821805), np.float32(0.98234427), np.float32(0.9820837), np.float32(0.9821034), np.float32(0.98210263), np.float32(0.9827083), np.float32(0.9825827), np.float32(0.9827753), np.float32(0.9832323), np.float32(0.98321044), np.float32(0.9826644), np.float32(0.98269826), np.float32(0.9822865), np.float32(0.9817321), np.float32(0.9811478), np.float32(0.98099434), np.float32(0.9808282), np.float32(0.98047775), np.float32(0.9798105), np.float32(0.9803695), np.float32(0.9806606), np.float32(0.9803109), np.float32(0.97867525), np.float32(0.9789261), np.float32(0.9784703), np.float32(0.9782145), np.float32(0.9785906), np.float32(0.978386), np.float32(0.9773655), np.float32(0.97736233), np.float32(0.977233), np.float32(0.9774129), np.float32(0.9765413), np.float32(0.9758674), np.float32(0.9754978), np.float32(0.9753651), np.float32(0.97572464), np.float32(0.9754032), np.float32(0.97520417), np.float32(0.9741344), np.float32(0.97316337), np.float32(0.97304374), np.float32(0.97203547), np.float32(0.97085166), np.float32(0.9694378), np.float32(0.9685744), np.float32(0.96841365), np.float32(0.9661112), np.float32(0.96689546), np.float32(0.9670506), np.float32(0.96813166), np.float32(0.9676292), np.float32(0.9679615), np.float32(0.9682587), np.float32(0.9666703), np.float32(0.96708184), np.float32(0.9697381), np.float32(0.9722936), np.float32(0.9732817), np.float32(0.97433144), np.float32(0.9739862), np.float32(0.9746832), np.float32(0.97376585), np.float32(0.9728435), np.float32(0.9720129), np.float32(0.9718354), np.float32(0.9722573), np.float32(0.97266746), np.float32(0.9734986), np.float32(0.9741072), np.float32(0.9747114), np.float32(0.9752076), np.float32(0.9760064), np.float32(0.9764023), np.float32(0.97572654), np.float32(0.9768297), np.float32(0.9780838), np.float32(0.978066), np.float32(0.97824407), np.float32(0.97893995), np.float32(0.9781779), np.float32(0.97869176), np.float32(0.97935426), np.float32(0.9788902), np.float32(0.9787198), np.float32(0.9790638), np.float32(0.97905207), np.float32(0.9784182), np.float32(0.97871333), np.float32(0.97872716), np.float32(0.9780898), np.float32(0.978729), np.float32(0.97969204), np.float32(0.97886306), np.float32(0.9792366), np.float32(0.9794962), np.float32(0.97925913), np.float32(0.9794295), np.float32(0.98003805), np.float32(0.9790015), np.float32(0.9793605), np.float32(0.9793689), np.float32(0.98010534), np.float32(0.97927845), np.float32(0.9805047), np.float32(0.9802183), np.float32(0.9812727), np.float32(0.98096246), np.float32(0.98055696), np.float32(0.9805766), np.float32(0.9803065), np.float32(0.98073465), np.float32(0.9807206), np.float32(0.98109657), np.float32(0.98108023), np.float32(0.9804109), np.float32(0.9808303), np.float32(0.9812837), np.float32(0.98161453), np.float32(0.981058), np.float32(0.9806974), np.float32(0.98126787), np.float32(0.9807145), np.float32(0.9806865), np.float32(0.97940916), np.float32(0.9785452), np.float32(0.9777796), np.float32(0.9764153), np.float32(0.9742004), np.float32(0.97140896), np.float32(0.9703636), np.float32(0.96954834), np.float32(0.9715208), np.float32(0.96843386), np.float32(0.97056097), np.float32(0.96971077), np.float32(0.97139096), np.float32(0.97367734), np.float32(0.9738153), np.float32(0.9751006), np.float32(0.9765826), np.float32(0.9783344), np.float32(0.97822315), np.float32(0.9791408), np.float32(0.9787588), np.float32(0.97829014), np.float32(0.9795236), np.float32(0.9783731), np.float32(0.97866553), np.float32(0.9794724), np.float32(0.9790381), np.float32(0.9804875), np.float32(0.98081124), np.float32(0.9816691), np.float32(0.9811476), np.float32(0.98124826), np.float32(0.9812205), np.float32(0.98163384), np.float32(0.9816642), np.float32(0.98155403), np.float32(0.9811452), np.float32(0.98072), np.float32(0.98078454), np.float32(0.9801726), np.float32(0.98003197), np.float32(0.9802919), np.float32(0.9806968), np.float32(0.9813836), np.float32(0.9820312), np.float32(0.98200166), np.float32(0.98189986), np.float32(0.9814352), np.float32(0.9813402), np.float32(0.9809255), np.float32(0.98080736), np.float32(0.9807824), np.float32(0.9795568), np.float32(0.97968537), np.float32(0.9791311), np.float32(0.9791924), np.float32(0.978617), np.float32(0.97877353), np.float32(0.9790385), np.float32(0.9785557), np.float32(0.97954893), np.float32(0.9794145), np.float32(0.9791439), np.float32(0.97984135), np.float32(0.979389), np.float32(0.9796142), np.float32(0.97978735), np.float32(0.9797942), np.float32(0.9794174), np.float32(0.9796967), np.float32(0.979811), np.float32(0.9803718), np.float32(0.98086345), np.float32(0.98129475), np.float32(0.98069525), np.float32(0.98100716), np.float32(0.9814858), np.float32(0.9818063), np.float32(0.9813448), np.float32(0.98151636), np.float32(0.9812805), np.float32(0.9813533), np.float32(0.9818841), np.float32(0.982809), np.float32(0.9830246), np.float32(0.9837908), np.float32(0.9840868), np.float32(0.98364645), np.float32(0.98417574), np.float32(0.98424244), np.float32(0.98437506), np.float32(0.9849278), np.float32(0.98549634), np.float32(0.9848792), np.float32(0.98490775), np.float32(0.9844371), np.float32(0.9841615), np.float32(0.9827297), np.float32(0.9821807), np.float32(0.9812832), np.float32(0.98072374), np.float32(0.9795632), np.float32(0.9806449), np.float32(0.98035675), np.float32(0.9808127), np.float32(0.98136246), np.float32(0.98240674), np.float32(0.9830079), np.float32(0.9834789), np.float32(0.9829859), np.float32(0.98306894), np.float32(0.9823183), np.float32(0.98216325), np.float32(0.98199534), np.float32(0.98175997), np.float32(0.9813664), np.float32(0.98133194), np.float32(0.98194194), np.float32(0.98197985), np.float32(0.9813145), np.float32(0.9811662), np.float32(0.9817147), np.float32(0.98146385), np.float32(0.98139936), np.float32(0.9806358), np.float32(0.98026705), np.float32(0.9805109), np.float32(0.98069364), np.float32(0.9811441), np.float32(0.98193145), np.float32(0.98158306), np.float32(0.9811211), np.float32(0.98155147), np.float32(0.9819425), np.float32(0.98145604), np.float32(0.98169553), np.float32(0.9818879), np.float32(0.98233724), np.float32(0.982643), np.float32(0.9826925), np.float32(0.98295194), np.float32(0.9821743), np.float32(0.98246264), np.float32(0.98274684), np.float32(0.9826554), np.float32(0.9824499), np.float32(0.9824172), np.float32(0.9816814), np.float32(0.98169506), np.float32(0.9810827), np.float32(0.98042655), np.float32(0.9794348), np.float32(0.9797962), np.float32(0.9797101), np.float32(0.97972155), np.float32(0.97979486), np.float32(0.97908276), np.float32(0.9801501), np.float32(0.9811025), np.float32(0.9807767), np.float32(0.9802632), np.float32(0.9813463), np.float32(0.9817153), np.float32(0.9827235), np.float32(0.98354095), np.float32(0.983089), np.float32(0.98316664), np.float32(0.9843523), np.float32(0.98425967), np.float32(0.9841325), np.float32(0.9844885), np.float32(0.98443687), np.float32(0.98591703), np.float32(0.98551255), np.float32(0.9856595), np.float32(0.98604995), np.float32(0.9859509), np.float32(0.98516184), np.float32(0.98444486), np.float32(0.9845517), np.float32(0.9838448), np.float32(0.9820638), np.float32(0.9798956), np.float32(0.97979194), np.float32(0.97856915), np.float32(0.9774433), np.float32(0.97726965), np.float32(0.97639424), np.float32(0.9757927), np.float32(0.9761351), np.float32(0.9743931), np.float32(0.9725146), np.float32(0.9703901), np.float32(0.96618104), np.float32(0.962667), np.float32(0.9607129), np.float32(0.9568797), np.float32(0.95582795), np.float32(0.94913286), np.float32(0.9551285), np.float32(0.95015687), np.float32(0.95275545), np.float32(0.9581219), np.float32(0.9600331), np.float32(0.96159613), np.float32(0.96096486), np.float32(0.95753247), np.float32(0.95461947), np.float32(0.9552332), np.float32(0.9597441), np.float32(0.95851326), np.float32(0.9623708), np.float32(0.9618617), np.float32(0.9662637), np.float32(0.964551), np.float32(0.9660529), np.float32(0.96754384), np.float32(0.96913904), np.float32(0.9719143), np.float32(0.9749503), np.float32(0.9754319), np.float32(0.9768488), np.float32(0.9787526), np.float32(0.97947156), np.float32(0.9789363), np.float32(0.97852695), np.float32(0.97707695), np.float32(0.976033), np.float32(0.9745223), np.float32(0.97275066), np.float32(0.9714621), np.float32(0.9696665), np.float32(0.9686376), np.float32(0.96247846), np.float32(0.9542379), np.float32(0.9452781), np.float32(0.9440303), np.float32(0.93611825), np.float32(0.9153314), np.float32(0.90997005), np.float32(0.89928705), np.float32(0.8461145), np.float32(0.8239384), np.float32(0.8271004), np.float32(0.798796), np.float32(0.7505144), np.float32(0.6945286), np.float32(0.6648846), np.float32(0.6320258), np.float32(0.6829348), np.float32(0.6820507), np.float32(0.74829435), np.float32(0.7912466), np.float32(0.8174263), np.float32(0.8180732), np.float32(0.8339748), np.float32(0.8542624), np.float32(0.8343714), np.float32(0.8459444), np.float32(0.8516235), np.float32(0.8547678), np.float32(0.8587227), np.float32(0.8793226), np.float32(0.88754994), np.float32(0.8910391), np.float32(0.897417), np.float32(0.9202802), np.float32(0.9339013), np.float32(0.9466536), np.float32(0.9463249), np.float32(0.95248836), np.float32(0.95684004), np.float32(0.96304375), np.float32(0.967096), np.float32(0.96895814), np.float32(0.9695649), np.float32(0.9681285), np.float32(0.9686829), np.float32(0.97238684), np.float32(0.97050864), np.float32(0.97295684), np.float32(0.97210085), np.float32(0.97401506), np.float32(0.9745412), np.float32(0.9753541), np.float32(0.9730205), np.float32(0.9758842), np.float32(0.978101), np.float32(0.98047435), np.float32(0.9818933), np.float32(0.9837393), np.float32(0.9838293), np.float32(0.98335254), np.float32(0.9844232), np.float32(0.9841814), np.float32(0.9845094), np.float32(0.9849065), np.float32(0.9842392), np.float32(0.984141), np.float32(0.9849112), np.float32(0.98388994), np.float32(0.9819405), np.float32(0.9819319), np.float32(0.9821307), np.float32(0.9816896), np.float32(0.98087424), np.float32(0.9793504), np.float32(0.97983336), np.float32(0.9792082), np.float32(0.9798201), np.float32(0.97961205), np.float32(0.97923785), np.float32(0.9796607), np.float32(0.9790637), np.float32(0.9789265), np.float32(0.9781066), np.float32(0.97783446), np.float32(0.9780471), np.float32(0.9774554), np.float32(0.97708476), np.float32(0.9773187), np.float32(0.97654027), np.float32(0.97640777), np.float32(0.9771187), np.float32(0.9768016), np.float32(0.9762557), np.float32(0.9769126), np.float32(0.97664976), np.float32(0.97553277), np.float32(0.9746047), np.float32(0.97533876), np.float32(0.97573334), np.float32(0.97601694), np.float32(0.97622925), np.float32(0.9765469), np.float32(0.97902906), np.float32(0.9786831), np.float32(0.9786689), np.float32(0.979266), np.float32(0.979191), np.float32(0.9790236), np.float32(0.97882724), np.float32(0.9791784), np.float32(0.97921693), np.float32(0.97883075), np.float32(0.97914714), np.float32(0.97878075), np.float32(0.97884685), np.float32(0.9790602), np.float32(0.9791764), np.float32(0.9798518), np.float32(0.97953904), np.float32(0.97963035), np.float32(0.98018414), np.float32(0.98098344), np.float32(0.9815538), np.float32(0.98284334), np.float32(0.982569), np.float32(0.983182), np.float32(0.9841814), np.float32(0.9842642), np.float32(0.98455924), np.float32(0.98436826), np.float32(0.98426443), np.float32(0.9835978), np.float32(0.9832976), np.float32(0.982854), np.float32(0.9816212), np.float32(0.9804688), np.float32(0.97942114), np.float32(0.9783463), np.float32(0.97695494), np.float32(0.9762274), np.float32(0.97527957), np.float32(0.9732106), np.float32(0.96909106), np.float32(0.9690356), np.float32(0.9640208), np.float32(0.9659614), np.float32(0.96441), np.float32(0.9652097), np.float32(0.966865), np.float32(0.968827), np.float32(0.9694055), np.float32(0.9699505), np.float32(0.9712408), np.float32(0.97275466), np.float32(0.97263867), np.float32(0.97502464), np.float32(0.97366333), np.float32(0.9743618), np.float32(0.9748096), np.float32(0.97527254), np.float32(0.97581136), np.float32(0.9764717), np.float32(0.97638357), np.float32(0.9777769), np.float32(0.97863376), np.float32(0.9791981), np.float32(0.9797116), np.float32(0.9793802), np.float32(0.9779237), np.float32(0.9770833), np.float32(0.9742662), np.float32(0.9731661), np.float32(0.9713746), np.float32(0.96943945), np.float32(0.9669867), np.float32(0.9669757), np.float32(0.9635424), np.float32(0.9619486), np.float32(0.9589398), np.float32(0.9566084), np.float32(0.9539128), np.float32(0.95774776), np.float32(0.95550394), np.float32(0.9571543), np.float32(0.95732725), np.float32(0.9566937), np.float32(0.9605081), np.float32(0.96119034), np.float32(0.9609052), np.float32(0.96524006), np.float32(0.9687228), np.float32(0.97066486), np.float32(0.96904), np.float32(0.97000635), np.float32(0.97057545), np.float32(0.9707701), np.float32(0.9709344), np.float32(0.97207326), np.float32(0.97230464), np.float32(0.9711672), np.float32(0.9740018), np.float32(0.97671723), np.float32(0.9773073), np.float32(0.97674066), np.float32(0.97747076), np.float32(0.9782693), np.float32(0.9793117), np.float32(0.98032403), np.float32(0.9804464), np.float32(0.9813788), np.float32(0.98209065), np.float32(0.98230714), np.float32(0.98304075), np.float32(0.9828151), np.float32(0.98318326), np.float32(0.98323536), np.float32(0.9826204), np.float32(0.9828721), np.float32(0.98358226), np.float32(0.9837376), np.float32(0.98357797), np.float32(0.98406214), np.float32(0.98398894), np.float32(0.98423713), np.float32(0.9840588), np.float32(0.98370194), np.float32(0.9836376), np.float32(0.9837563), np.float32(0.9835766), np.float32(0.9845174), np.float32(0.98447996), np.float32(0.98452365), np.float32(0.9846506), np.float32(0.98505276), np.float32(0.98449403), np.float32(0.98503345), np.float32(0.9847445), np.float32(0.98458093), np.float32(0.9846385), np.float32(0.9845131), np.float32(0.98422736), np.float32(0.9843515), np.float32(0.98424476), np.float32(0.9838553), np.float32(0.983491), np.float32(0.98246497), np.float32(0.98209184), np.float32(0.98188627), np.float32(0.9819327), np.float32(0.9814802), np.float32(0.98117226), np.float32(0.9814563), np.float32(0.9820264), np.float32(0.98160225), np.float32(0.982081), np.float32(0.98195696), np.float32(0.98271966), np.float32(0.9825022), np.float32(0.9822124), np.float32(0.9819748), np.float32(0.98166865), np.float32(0.98114336), np.float32(0.97964567), np.float32(0.9800576), np.float32(0.9806943), np.float32(0.9807256), np.float32(0.98106444), np.float32(0.9803696), np.float32(0.98007834), np.float32(0.98035026), np.float32(0.9801601), np.float32(0.9807358), np.float32(0.9806104), np.float32(0.9807442), np.float32(0.98093146), np.float32(0.98031473), np.float32(0.9792378), np.float32(0.97887164), np.float32(0.9791642), np.float32(0.9785888), np.float32(0.9772131), np.float32(0.9773521), np.float32(0.9773965), np.float32(0.9763472), np.float32(0.97781247), np.float32(0.97771764), np.float32(0.97919834), np.float32(0.97883123), np.float32(0.978631), np.float32(0.977734), np.float32(0.977734), np.float32(0.9786186), np.float32(0.97837514), np.float32(0.97920245), np.float32(0.9796999), np.float32(0.9806342), np.float32(0.9809249), np.float32(0.98069566), np.float32(0.98099124), np.float32(0.9810839), np.float32(0.98062277), np.float32(0.9802097), np.float32(0.98036355), np.float32(0.9799866), np.float32(0.9810085), np.float32(0.98030466), np.float32(0.98088044), np.float32(0.9812014), np.float32(0.9806471), np.float32(0.98106176), np.float32(0.9800294), np.float32(0.9797508), np.float32(0.9803734), np.float32(0.9801926), np.float32(0.9807772), np.float32(0.98023087), np.float32(0.98107076), np.float32(0.98090625), np.float32(0.9810084), np.float32(0.98101336), np.float32(0.9809905), np.float32(0.981027), np.float32(0.9813323), np.float32(0.9807591), np.float32(0.98072547), np.float32(0.9806012), np.float32(0.9812221), np.float32(0.9822375), np.float32(0.98246217), np.float32(0.982225), np.float32(0.9821062), np.float32(0.98151416), np.float32(0.98299), np.float32(0.98039216), np.float32(0.9801206), np.float32(0.9793148), np.float32(0.97812665), np.float32(0.97800386), np.float32(0.97869027), np.float32(0.97886974), np.float32(0.978309), np.float32(0.9780862), np.float32(0.97910655), np.float32(0.9793392), np.float32(0.9794266), np.float32(0.97927916), np.float32(0.9782557), np.float32(0.97910655), np.float32(0.97841895), np.float32(0.97919375), np.float32(0.9791093), np.float32(0.9781042), np.float32(0.9780458), np.float32(0.97869295), np.float32(0.9790278), np.float32(0.9787305), np.float32(0.97956413), np.float32(0.9790456), np.float32(0.9791104), np.float32(0.98013526), np.float32(0.97930443), np.float32(0.9799641), np.float32(0.9790202), np.float32(0.978799), np.float32(0.97865796), np.float32(0.9780197), np.float32(0.97831726), np.float32(0.9778611), np.float32(0.97836053), np.float32(0.97802985), np.float32(0.9785791), np.float32(0.97911), np.float32(0.9791308), np.float32(0.9788754), np.float32(0.9786475), np.float32(0.9783684), np.float32(0.97912014), np.float32(0.97929734), np.float32(0.9803397), np.float32(0.9807597), np.float32(0.98061645), np.float32(0.98130774), np.float32(0.98196006), np.float32(0.98168314), np.float32(0.9815957), np.float32(0.98127615), np.float32(0.98247313), np.float32(0.98188007), np.float32(0.98267174), np.float32(0.98335224), np.float32(0.9832305), np.float32(0.9835697), np.float32(0.98325306), np.float32(0.9835105), np.float32(0.98311067), np.float32(0.9834568), np.float32(0.9837356), np.float32(0.9837548), np.float32(0.98408234), np.float32(0.98345715), np.float32(0.9832976), np.float32(0.98286945), np.float32(0.9818038), np.float32(0.9817966), np.float32(0.98142046), np.float32(0.98086965), np.float32(0.9809529), np.float32(0.9805927), np.float32(0.9804597), np.float32(0.98026776), np.float32(0.9787259), np.float32(0.9799676), np.float32(0.9781465), np.float32(0.97826916), np.float32(0.9777213), np.float32(0.9769721), np.float32(0.97613424), np.float32(0.9741629), np.float32(0.97415733), np.float32(0.97174126), np.float32(0.97082764), np.float32(0.9718007), np.float32(0.9720846), np.float32(0.96923816), np.float32(0.96934044), np.float32(0.9686679), np.float32(0.97055626), np.float32(0.97001195), np.float32(0.9690111), np.float32(0.97093767), np.float32(0.9699901), np.float32(0.971094), np.float32(0.97188777), np.float32(0.9723269), np.float32(0.9729374), np.float32(0.97397906), np.float32(0.97527075), np.float32(0.9763141), np.float32(0.97885567), np.float32(0.9794232), np.float32(0.98109996), np.float32(0.9812739), np.float32(0.9819105), np.float32(0.9822574), np.float32(0.9828273), np.float32(0.98314583), np.float32(0.9833788), np.float32(0.98392916), np.float32(0.98365676), np.float32(0.98406094), np.float32(0.9843258), np.float32(0.98457205), np.float32(0.98487073), np.float32(0.98443615), np.float32(0.9846844), np.float32(0.98462206), np.float32(0.9845732), np.float32(0.9849968), np.float32(0.98483986), np.float32(0.98424757), np.float32(0.9837197), np.float32(0.98353034), np.float32(0.98335385), np.float32(0.9826592), np.float32(0.9825797), np.float32(0.98316586), np.float32(0.9829055), np.float32(0.9818107), np.float32(0.9820331), np.float32(0.98202366), np.float32(0.98264104), np.float32(0.9830936), np.float32(0.98239994), np.float32(0.98239315), np.float32(0.9822832), np.float32(0.98167497), np.float32(0.9828546), np.float32(0.9831203), np.float32(0.983346), np.float32(0.9837466), np.float32(0.9841903), np.float32(0.9826606), np.float32(0.9825602), np.float32(0.98256105), np.float32(0.9825151), np.float32(0.982209), np.float32(0.98244196), np.float32(0.9823523), np.float32(0.9820816), np.float32(0.98210067), np.float32(0.9829164), np.float32(0.983968), np.float32(0.9840857), np.float32(0.9837171), np.float32(0.983844), np.float32(0.98379046), np.float32(0.9836668), np.float32(0.98374635), np.float32(0.98378086), np.float32(0.9835475), np.float32(0.9840537), np.float32(0.98387927), np.float32(0.98418117), np.float32(0.98472), np.float32(0.9844344), np.float32(0.98450875), np.float32(0.9841404), np.float32(0.98439515), np.float32(0.98474485), np.float32(0.98558456), np.float32(0.9851509), np.float32(0.9853898), np.float32(0.98563796), np.float32(0.98530847), np.float32(0.98575807), np.float32(0.98573864), np.float32(0.9858482), np.float32(0.98573685), np.float32(0.98583406), np.float32(0.9859805), np.float32(0.98587), np.float32(0.9858451), np.float32(0.98595506), np.float32(0.986169), np.float32(0.98585945), np.float32(0.9861973), np.float32(0.98561096), np.float32(0.9849325), np.float32(0.98473674), np.float32(0.98477226), np.float32(0.9850472), np.float32(0.98473537), np.float32(0.98403245), np.float32(0.9833861), np.float32(0.98313254), np.float32(0.98333377), np.float32(0.9834606), np.float32(0.9836767), np.float32(0.98331565), np.float32(0.9832654), np.float32(0.9835481), np.float32(0.9836512), np.float32(0.98388356), np.float32(0.98410416), np.float32(0.9842128), np.float32(0.98402196), np.float32(0.9841068), np.float32(0.9843158), np.float32(0.98403347), np.float32(0.98383415), np.float32(0.9845018), np.float32(0.98502666), np.float32(0.98507774), np.float32(0.98563576), np.float32(0.9857174), np.float32(0.98590523), np.float32(0.9860372), np.float32(0.98577464), np.float32(0.98610884), np.float32(0.98632103), np.float32(0.9860561), np.float32(0.98586476), np.float32(0.98589027), np.float32(0.9858672), np.float32(0.9856806), np.float32(0.98588574), np.float32(0.98595977), np.float32(0.985499), np.float32(0.9855291), np.float32(0.985202), np.float32(0.9846297), np.float32(0.98449844), np.float32(0.9838405), np.float32(0.98350185), np.float32(0.9821094), np.float32(0.98087984), np.float32(0.9798219), np.float32(0.9785226), np.float32(0.97686505), np.float32(0.97343665), np.float32(0.97135824), np.float32(0.9664537), np.float32(0.9606307), np.float32(0.95806026), np.float32(0.9582406), np.float32(0.954613), np.float32(0.95784247), np.float32(0.9578289), np.float32(0.9533509), np.float32(0.95318496), np.float32(0.95110595), np.float32(0.9516316), np.float32(0.9402084), np.float32(0.94810677), np.float32(0.94777393), np.float32(0.9458775), np.float32(0.9580931), np.float32(0.96200496), np.float32(0.9601186), np.float32(0.9592256), np.float32(0.9560092), np.float32(0.95654553), np.float32(0.95203876), np.float32(0.94247264), np.float32(0.9349607), np.float32(0.9309476), np.float32(0.91834635), np.float32(0.90550977), np.float32(0.8998378), np.float32(0.8774655), np.float32(0.8559556), np.float32(0.8313428), np.float32(0.82742095), np.float32(0.7786169), np.float32(0.7395645), np.float32(0.71626145), np.float32(0.6681058), np.float32(0.62200516), np.float32(0.6080993), np.float32(0.5663761), np.float32(0.5536978), np.float32(0.5475762), np.float32(0.52420247), np.float32(0.51068395), np.float32(0.4803608), np.float32(0.46333408), np.float32(0.47526684), np.float32(0.49148166), np.float32(0.46260107), np.float32(0.45409152), np.float32(0.4540376), np.float32(0.45550564), np.float32(0.39102092), np.float32(0.42842546), np.float32(0.42107445), np.float32(0.40262616), np.float32(0.38016576), np.float32(0.416191), np.float32(0.42232126), np.float32(0.3933403), np.float32(0.42577764), np.float32(0.43305215), np.float32(0.4311141), np.float32(0.44410798), np.float32(0.41627222), np.float32(0.4111649), np.float32(0.41192657), np.float32(0.37949997), np.float32(0.36522165), np.float32(0.3620396), np.float32(0.3753313), np.float32(0.39227706), np.float32(0.36924568), np.float32(0.37253162), np.float32(0.37821203), np.float32(0.34722945), np.float32(0.3417478), np.float32(0.33478343), np.float32(0.3388341), np.float32(0.32388029), np.float32(0.31390736), np.float32(0.32056618), np.float32(0.33912718), np.float32(0.32675022), np.float32(0.33149466), np.float32(0.3468973), np.float32(0.3391291), np.float32(0.3416667), np.float32(0.40070552), np.float32(0.41438705), np.float32(0.37357092), np.float32(0.39794868), np.float32(0.47492236), np.float32(0.46479556), np.float32(0.47879288), np.float32(0.5124854), np.float32(0.56929237), np.float32(0.58184075), np.float32(0.62716246), np.float32(0.6620558), np.float32(0.69159496), np.float32(0.7003815), np.float32(0.7426278), np.float32(0.7484617), np.float32(0.76689017), np.float32(0.72479165), np.float32(0.7508224)], 'MTNFINSPGLHFFSHSQQKTNTSSRSTTSTTSTSPKLPHNPFSCLESLRSLNKNFNQLHTSNLSTGLSRLIIRSHPSNSNQEEEPHEELVWKASQLIWSKGSIIYRKFDFSDPAIPHNGDSNQNHIIQALFANFDHPSSQLSNQNSHHSNLPQFSSSSSNNHQSFQPWSDNRPLKSFDFSLSQSPVRALCVLLLDVLKIYYPTGEEYTIAVPFPIAKLWPIERGILAMKKPISVQATPFIPYHPPSPASVKRRSTAKRLSARPSDPLVDSMITENETRWWSSIAGYELNDEGDYSDSEADQEEAQLRRYWAERKEIESSMLWTLSDPSTAPLTPLVTPPRKPGCSLPSGTVVFVADPTLEPLHPVCVTASTEGFTIFLCGRLPPNISDGIVQPSHSSPKPAHVPTTTASMLPPPPPRLPTPPNVSTVNQPQLRRSPRKLVSARRNLTGIETDEIQSTEANRPSRLASLGHPSLRRSISSAHPRHPSGSMVPLPVGTKNRSGTVGGPSGVMGVTGHRVSNASNSSFHFGGASSTSGLRRASGRKSLVGHQLEIMSGGPVGSSVGPTPMTIDRASGPGVTTGFEEWFAGVNEPAQAERVDGQLTDETLDPEWVIERLQTVEIPDRLSPEDLPAIHAAIYDVRGPKAYLAVCIPSKGLVFTFRMTRVKDSIRLESFGPPTSGTAIGPVLSTRPHIFDLFKADGSGSIEILSADSMRIHKYIDLPTEDVRVWPLDPLVLLILQALAQSIDTVVFSNWLSSFVTLQLTSKPAEALDSLLSEVIIGESPGIKNKSEQVQSHESINELLRLDPALSGLRTFNLKIEDRCSSSTPPVSTKPLSKPSSPKKKMNRSTNRSTNPESDSIKIQAMIGLGKLCAELSCSTSRSSESERLIRLMLKLTGSLGWTDWTERLRRMAPSNILAHCPKLVIAQGDRSLGPTEPLMPELTDHLERIRAGSPPPHFYGDQEIYPRSKQITKFYSILFDQNTTEDSTIEVLLEMDKFHWKREDLDDVPWKISLPIREGLRECQFGAPIGLSASAYELIDRPDLAIVVRKDEKGGKERDTRKIKKTFQINTVPPPSIQQLSASSIAVEKSPILASETDAISLMDDPSHVNVASRFSDDMRIIEVARMLNYTKEAVMSVQEAATELSPADIARQFSNVFIGVSKRTMALPFGGACFWYRTDSNIAATVPLIKLDVKVLPMGVIIQPDQTKLEPLTWPRFHAGVAAALSLSVLPGAFDGSQIAFDRPDEPDDRHAGYLFGLGLNGHLRSISRLQIYRYLETKHEMTSIGLLLGLSGAFIGTGDSRASSIIAAHVPALHPTKSVELQVSPLTQSAGFVSFGLLHLGTGNRRLSDGMLRELARTRRVLTDTPEACRETYTLCAGLGYGLVMLGRGTESNTPAHKDLMRTFKSLIHGDGAHPLPGLNPPTSTIDVSVTSPAATLALALLYLKTGRQEAVTMCEIPQTETRLEYIRPDLLMIRTLAKCLIKWDTIEAEMSWMESLVPKVIIESVRRSGRLMVKMKSEVEMIYWSIVTGAALGMALKHAGTASAEVHKILLSLYDRLLKGANQPALSVQGNLRRHCLRSCRNVITLGLGIVMAGTGELEVLRRLRIAHANINDSTSYGTHLATHFALGMLFLGGGRFTLSTSDTAIACLLCSVYPIFPSRSDDQIHHLQPLRHVWVLAVEPRCVIARDVDRKGEMIYLPLKLKLREIGNSPIELRNKVLTAPTLVPELDKIRSVRVESPRYWPLVLDLEKNPIHKEYFNGSRTIWVKRKVGHLSYLQDPKGTKSIACRGRGAEEIAACAIDDLGRRSRLIRDAIKSSTGSLEDCHTQISGDLDKLIRGFELDGLSIGLVDYICSKSKSRRKIKDNGNEQEENDFASFVSSSLLQCLIENKMEILTFYFDLYFYQNFQTDSKLKEMMKLIEFYKENLRGKERKLKKKEINSRRKQEESMEDIELDLIQDQEEEEENEKMKRLIDLKVLEQIDRKFKRKLDLWSKTETGGKSIKEYLDSNGIQWPKEIEEIEMIKNWIEIENIPLPKVMKTLRKLIEESFGKDNEIVEEEMILKIKGWLGRGNLTDDEFVEKFFESSKRVNRR': [np.float32(0.9517419), np.float32(0.95410633), np.float32(0.95336425), np.float32(0.9552648), np.float32(0.9534423), np.float32(0.9560833), np.float32(0.9559846), np.float32(0.95666313), np.float32(0.9590731), np.float32(0.96378696), np.float32(0.9631509), np.float32(0.96780396), np.float32(0.9644168), np.float32(0.9624664), np.float32(0.96394634), np.float32(0.965606), np.float32(0.9682092), np.float32(0.96857274), np.float32(0.96916294), np.float32(0.9711789), np.float32(0.96913534), np.float32(0.9689343), np.float32(0.9675515), np.float32(0.96818537), np.float32(0.9708718), np.float32(0.97067195), np.float32(0.9719478), np.float32(0.9721325), np.float32(0.9723309), np.float32(0.9670438), np.float32(0.96354276), np.float32(0.95344096), np.float32(0.93613756), np.float32(0.9189326), np.float32(0.9105633), np.float32(0.8996807), np.float32(0.87430096), np.float32(0.8648279), np.float32(0.8591416), np.float32(0.8441951), np.float32(0.836151), np.float32(0.8179106), np.float32(0.7739828), np.float32(0.6941084), np.float32(0.65126854), np.float32(0.66685724), np.float32(0.6483794), np.float32(0.6855086), np.float32(0.6803526), np.float32(0.66496766), np.float32(0.6971347), np.float32(0.64559734), np.float32(0.6632045), np.float32(0.8192691), np.float32(0.65257967), np.float32(0.5450232), np.float32(0.5097091), np.float32(0.40401593), np.float32(0.32830152), np.float32(0.24431863), np.float32(0.31993693), np.float32(0.24279118), np.float32(0.27744603), np.float32(0.26390868), np.float32(0.19360206), np.float32(0.24914856), np.float32(0.29278642), np.float32(0.2815468), np.float32(0.26869306), np.float32(0.3440739), np.float32(0.5152325), np.float32(0.56665623), np.float32(0.53314716), np.float32(0.42590716), np.float32(0.44241217), np.float32(0.4217229), np.float32(0.41001818), np.float32(0.35995978), np.float32(0.41120705), np.float32(0.44726706), np.float32(0.46626136), np.float32(0.43288484), np.float32(0.35184652), np.float32(0.37182567), np.float32(0.35309505), np.float32(0.27072304), np.float32(0.25572282), np.float32(0.22269768), np.float32(0.20149633), np.float32(0.18789971), np.float32(0.16890334), np.float32(0.16228019), np.float32(0.12981531), np.float32(0.11223189), np.float32(0.10989796), np.float32(0.09398157), np.float32(0.08798742), np.float32(0.088086896), np.float32(0.08506183), np.float32(0.086681336), np.float32(0.08823153), np.float32(0.10050758), np.float32(0.11160492), np.float32(0.120169446), np.float32(0.13265806), np.float32(0.16193219), np.float32(0.26892033), np.float32(0.28502765), np.float32(0.29192334), np.float32(0.28606203), np.float32(0.29253775), np.float32(0.2943765), np.float32(0.321772), np.float32(0.32389772), np.float32(0.34539804), np.float32(0.40050858), np.float32(0.404422), np.float32(0.33863702), np.float32(0.30753642), np.float32(0.293344), np.float32(0.26401114), np.float32(0.27734184), np.float32(0.27870655), np.float32(0.30316982), np.float32(0.33037508), np.float32(0.3427665), np.float32(0.26608863), np.float32(0.3146347), np.float32(0.36516836), np.float32(0.40544623), np.float32(0.47579977), np.float32(0.55035615), np.float32(0.5982346), np.float32(0.64995635), np.float32(0.67014974), np.float32(0.7488224), np.float32(0.79249895), np.float32(0.8199293), np.float32(0.8521445), np.float32(0.88975537), np.float32(0.90078187), np.float32(0.9105361), np.float32(0.9362457), np.float32(0.9469654), np.float32(0.957794), np.float32(0.9626228), np.float32(0.96342343), np.float32(0.9670779), np.float32(0.96673375), np.float32(0.9697233), np.float32(0.9732944), np.float32(0.9726627), np.float32(0.97205406), np.float32(0.97331333), np.float32(0.972325), np.float32(0.97019815), np.float32(0.9680206), np.float32(0.9611936), np.float32(0.9492278), np.float32(0.94070435), np.float32(0.92339617), np.float32(0.9129856), np.float32(0.90326905), np.float32(0.88956505), np.float32(0.87835884), np.float32(0.8492477), np.float32(0.8361749), np.float32(0.7970403), np.float32(0.7513062), np.float32(0.7069738), np.float32(0.7244066), np.float32(0.66968966), np.float32(0.5863755), np.float32(0.49270487), np.float32(0.42294717), np.float32(0.38688764), np.float32(0.34495074), np.float32(0.3228703), np.float32(0.26175225), np.float32(0.19060013), np.float32(0.19223975), np.float32(0.13919897), np.float32(0.09955215), np.float32(0.07651167), np.float32(0.07632634), np.float32(0.07314481), np.float32(0.06573625), np.float32(0.053226218), np.float32(0.053707257), np.float32(0.060637575), np.float32(0.044401377), np.float32(0.05459941), np.float32(0.062107384), np.float32(0.06296859), np.float32(0.060916014), np.float32(0.050742503), np.float32(0.051978804), np.float32(0.05345922), np.float32(0.06184275), np.float32(0.05619482), np.float32(0.048336037), np.float32(0.050593622), np.float32(0.057315998), np.float32(0.06628717), np.float32(0.073430605), np.float32(0.08691129), np.float32(0.08319944), np.float32(0.07836169), np.float32(0.085684806), np.float32(0.084189445), np.float32(0.09422221), np.float32(0.10743274), np.float32(0.111913785), np.float32(0.11500548), np.float32(0.110543005), np.float32(0.102978766), np.float32(0.10828922), np.float32(0.09235088), np.float32(0.08751322), np.float32(0.10127458), np.float32(0.11652984), np.float32(0.12482958), np.float32(0.14651212), np.float32(0.19787785), np.float32(0.21148624), np.float32(0.27480888), np.float32(0.31343567), np.float32(0.35209158), np.float32(0.344472), np.float32(0.38967), np.float32(0.49651542), np.float32(0.52212125), np.float32(0.5423048), np.float32(0.6126407), np.float32(0.65845215), np.float32(0.64008194), np.float32(0.7085494), np.float32(0.7352509), np.float32(0.82177365), np.float32(0.860397), np.float32(0.85450405), np.float32(0.8776131), np.float32(0.8723747), np.float32(0.905122), np.float32(0.910256), np.float32(0.9351929), np.float32(0.94237864), np.float32(0.95618725), np.float32(0.95722634), np.float32(0.96079445), np.float32(0.96128637), np.float32(0.9617922), np.float32(0.9592636), np.float32(0.9600137), np.float32(0.9551691), np.float32(0.95438445), np.float32(0.9500826), np.float32(0.945912), np.float32(0.92859185), np.float32(0.91816026), np.float32(0.90551835), np.float32(0.88712275), np.float32(0.8521036), np.float32(0.8292195), np.float32(0.7772429), np.float32(0.754303), np.float32(0.7321156), np.float32(0.67647815), np.float32(0.67850006), np.float32(0.62038493), np.float32(0.57318443), np.float32(0.55635536), np.float32(0.5473554), np.float32(0.4891749), np.float32(0.4540842), np.float32(0.49090314), np.float32(0.5387734), np.float32(0.54979783), np.float32(0.60701555), np.float32(0.6509298), np.float32(0.7016909), np.float32(0.73612934), np.float32(0.7704937), np.float32(0.78809357), np.float32(0.83099216), np.float32(0.8348439), np.float32(0.83853847), np.float32(0.82977885), np.float32(0.8310493), np.float32(0.8221808), np.float32(0.82284254), np.float32(0.77864856), np.float32(0.74908024), np.float32(0.7505406), np.float32(0.6906467), np.float32(0.69710714), np.float32(0.6648729), np.float32(0.68500507), np.float32(0.66117203), np.float32(0.64580506), np.float32(0.5608799), np.float32(0.4692623), np.float32(0.4033645), np.float32(0.37029323), np.float32(0.3441275), np.float32(0.30466923), np.float32(0.27397352), np.float32(0.24706455), np.float32(0.22150096), np.float32(0.22630195), np.float32(0.26611555), np.float32(0.3491042), np.float32(0.36427686), np.float32(0.44060507), np.float32(0.4341465), np.float32(0.48601943), np.float32(0.5334346), np.float32(0.5695762), np.float32(0.5809288), np.float32(0.57598424), np.float32(0.5737586), np.float32(0.6042087), np.float32(0.5772166), np.float32(0.5855001), np.float32(0.642731), np.float32(0.5954105), np.float32(0.6084505), np.float32(0.71990967), np.float32(0.64928705), np.float32(0.7305386), np.float32(0.64272356), np.float32(0.69751674), np.float32(0.68006885), np.float32(0.68043023), np.float32(0.67024434), np.float32(0.764338), np.float32(0.7630079), np.float32(0.7334029), np.float32(0.6525154), np.float32(0.69344586), np.float32(0.6684503), np.float32(0.6378485), np.float32(0.65609485), np.float32(0.7196398), np.float32(0.6452509), np.float32(0.634844), np.float32(0.72643924), np.float32(0.7274709), np.float32(0.6992026), np.float32(0.66819525), np.float32(0.6725993), np.float32(0.6549596), np.float32(0.7573448), np.float32(0.5741423), np.float32(0.32245702), np.float32(0.23657332), np.float32(0.15140304), np.float32(0.14293364), np.float32(0.12040306), np.float32(0.20639609), np.float32(0.6090827), np.float32(0.35863644), np.float32(0.13453944), np.float32(0.11212022), np.float32(0.10494222), np.float32(0.10183612), np.float32(0.09499106), np.float32(0.09173779), np.float32(0.09211799), np.float32(0.094276), np.float32(0.0864677), np.float32(0.08437673), np.float32(0.09831899), np.float32(0.10651426), np.float32(0.122562386), np.float32(0.1350968), np.float32(0.15829204), np.float32(0.17509155), np.float32(0.21005742), np.float32(0.22258402), np.float32(0.2422278), np.float32(0.3317723), np.float32(0.34976307), np.float32(0.4537667), np.float32(0.5176873), np.float32(0.57033753), np.float32(0.619769), np.float32(0.6975408), np.float32(0.7601611), np.float32(0.78089046), np.float32(0.8548381), np.float32(0.8832295), np.float32(0.89742714), np.float32(0.91844636), np.float32(0.92526376), np.float32(0.9328356), np.float32(0.93744147), np.float32(0.94202), np.float32(0.9536136), np.float32(0.96270245), np.float32(0.961229), np.float32(0.9687544), np.float32(0.97326034), np.float32(0.9778436), np.float32(0.97996473), np.float32(0.9816452), np.float32(0.9827413), np.float32(0.9820092), np.float32(0.9830808), np.float32(0.9839013), np.float32(0.98368096), np.float32(0.98370945), np.float32(0.98354673), np.float32(0.98366934), np.float32(0.98339266), np.float32(0.9830472), np.float32(0.9827808), np.float32(0.9816502), np.float32(0.9814084), np.float32(0.98098385), np.float32(0.9815993), np.float32(0.9810079), np.float32(0.9807165), np.float32(0.9800079), np.float32(0.980626), np.float32(0.9815656), np.float32(0.98141116), np.float32(0.98154193), np.float32(0.98060304), np.float32(0.97884756), np.float32(0.9783257), np.float32(0.9786436), np.float32(0.9775994), np.float32(0.97770804), np.float32(0.97853386), np.float32(0.9775724), np.float32(0.976233), np.float32(0.97676784), np.float32(0.97604793), np.float32(0.9756242), np.float32(0.9755586), np.float32(0.97455424), np.float32(0.9747604), np.float32(0.97455096), np.float32(0.9723344), np.float32(0.97129333), np.float32(0.97118807), np.float32(0.9722536), np.float32(0.97268337), np.float32(0.97143114), np.float32(0.97042423), np.float32(0.9698241), np.float32(0.9699894), np.float32(0.97292423), np.float32(0.9732274), np.float32(0.9736475), np.float32(0.97416115), np.float32(0.9735276), np.float32(0.9735724), np.float32(0.9740336), np.float32(0.97388375), np.float32(0.9750504), np.float32(0.976149), np.float32(0.9770206), np.float32(0.97709364), np.float32(0.9774369), np.float32(0.9769109), np.float32(0.97733545), np.float32(0.9774644), np.float32(0.9785372), np.float32(0.97772706), np.float32(0.9792093), np.float32(0.9797135), np.float32(0.9794333), np.float32(0.9801241), np.float32(0.98041874), np.float32(0.9794795), np.float32(0.97995716), np.float32(0.98047364), np.float32(0.9804935), np.float32(0.9797121), np.float32(0.9798095), np.float32(0.9797221), np.float32(0.9788112), np.float32(0.9793189), np.float32(0.9799343), np.float32(0.98036754), np.float32(0.98038334), np.float32(0.9805432), np.float32(0.98021793), np.float32(0.98096645), np.float32(0.9819849), np.float32(0.9822711), np.float32(0.9825701), np.float32(0.9830729), np.float32(0.9830965), np.float32(0.9835955), np.float32(0.9836115), np.float32(0.9839499), np.float32(0.9839357), np.float32(0.98405117), np.float32(0.9835365), np.float32(0.9832586), np.float32(0.9842307), np.float32(0.98430425), np.float32(0.98447037), np.float32(0.98402137), np.float32(0.9843092), np.float32(0.9840004), np.float32(0.9841989), np.float32(0.98469317), np.float32(0.98408604), np.float32(0.9833504), np.float32(0.983842), np.float32(0.9831171), np.float32(0.9843598), np.float32(0.9836626), np.float32(0.983365), np.float32(0.98443985), np.float32(0.98438174), np.float32(0.9841816), np.float32(0.9840021), np.float32(0.98366296), np.float32(0.9834599), np.float32(0.98366576), np.float32(0.9838014), np.float32(0.9849023), np.float32(0.9855032), np.float32(0.9846864), np.float32(0.98458856), np.float32(0.9847766), np.float32(0.9850044), np.float32(0.98497343), np.float32(0.9841966), np.float32(0.9834542), np.float32(0.9814487), np.float32(0.98060936), np.float32(0.97876906), np.float32(0.9779279), np.float32(0.97792566), np.float32(0.9786042), np.float32(0.9754891), np.float32(0.9743353), np.float32(0.97616553), np.float32(0.97569555), np.float32(0.9738714), np.float32(0.97656393), np.float32(0.9782285), np.float32(0.978147), np.float32(0.975128), np.float32(0.9745418), np.float32(0.97499096), np.float32(0.9741543), np.float32(0.9746081), np.float32(0.9727782), np.float32(0.9745369), np.float32(0.9744493), np.float32(0.97540873), np.float32(0.9737241), np.float32(0.97437817), np.float32(0.9733377), np.float32(0.97009605), np.float32(0.96942174), np.float32(0.9689943), np.float32(0.9648949), np.float32(0.9645618), np.float32(0.96320075), np.float32(0.9641225), np.float32(0.9638709), np.float32(0.9602189), np.float32(0.9607128), np.float32(0.96002847), np.float32(0.9561888), np.float32(0.9468895), np.float32(0.94047606), np.float32(0.9415795), np.float32(0.93168765), np.float32(0.93332756), np.float32(0.9272813), np.float32(0.9181465), np.float32(0.90638727), np.float32(0.8997144), np.float32(0.90458494), np.float32(0.90123063), np.float32(0.91568476), np.float32(0.9033773), np.float32(0.89551944), np.float32(0.88537), np.float32(0.8943129), np.float32(0.9227272), np.float32(0.9195624), np.float32(0.9275077), np.float32(0.9240064), np.float32(0.9001204), np.float32(0.84054005), np.float32(0.8682454), np.float32(0.85621965), np.float32(0.871649), np.float32(0.76441264), np.float32(0.69113004), np.float32(0.661996), np.float32(0.6556088), np.float32(0.64168423), np.float32(0.63855773), np.float32(0.59846735), np.float32(0.56223065), np.float32(0.48190135), np.float32(0.40476143), np.float32(0.35046828), np.float32(0.28134206), np.float32(0.2603507), np.float32(0.25818944), np.float32(0.21211924), np.float32(0.2207875), np.float32(0.21055745), np.float32(0.20186499), np.float32(0.17978495), np.float32(0.14707476), np.float32(0.14777033), np.float32(0.13323802), np.float32(0.11953821), np.float32(0.10924382), np.float32(0.1122261), np.float32(0.1075202), np.float32(0.108994745), np.float32(0.103593215), np.float32(0.09692171), np.float32(0.10119119), np.float32(0.101833425), np.float32(0.09570836), np.float32(0.099568814), np.float32(0.09800524), np.float32(0.09770796), np.float32(0.081016466), np.float32(0.06664978), np.float32(0.054499615), np.float32(0.050387837), np.float32(0.04596276), np.float32(0.035541087), np.float32(0.029905146), np.float32(0.029216047), np.float32(0.035716623), np.float32(0.035664394), np.float32(0.031617504), np.float32(0.03317848), np.float32(0.031181738), np.float32(0.029143969), np.float32(0.029251449), np.float32(0.031759407), np.float32(0.031982623), np.float32(0.031738117), np.float32(0.03498757), np.float32(0.032168362), np.float32(0.034764815), np.float32(0.034592927), np.float32(0.033526834), np.float32(0.03306032), np.float32(0.039799925), np.float32(0.04139469), np.float32(0.051153567), np.float32(0.05862195), np.float32(0.066822566), np.float32(0.07710457), np.float32(0.084767364), np.float32(0.08773232), np.float32(0.087632075), np.float32(0.09302857), np.float32(0.101148136), np.float32(0.1036332), np.float32(0.11491057), np.float32(0.11527019), np.float32(0.11945232), np.float32(0.1115052), np.float32(0.1188666), np.float32(0.1044937), np.float32(0.099555865), np.float32(0.10740355), np.float32(0.10210602), np.float32(0.09610174), np.float32(0.10092034), np.float32(0.10604781), np.float32(0.08776024), np.float32(0.086374454), np.float32(0.08910225), np.float32(0.09576731), np.float32(0.10889857), np.float32(0.10896437), np.float32(0.10466212), np.float32(0.08355115), np.float32(0.08036249), np.float32(0.07248477), np.float32(0.06645793), np.float32(0.058403295), np.float32(0.057093717), np.float32(0.054308303), np.float32(0.04506187), np.float32(0.044538908), np.float32(0.0428573), np.float32(0.04644409), np.float32(0.045609746), np.float32(0.044938058), np.float32(0.046306588), np.float32(0.044185456), np.float32(0.046401687), np.float32(0.05605634), np.float32(0.05774388), np.float32(0.06047748), np.float32(0.076708436), np.float32(0.08026884), np.float32(0.08194073), np.float32(0.08361156), np.float32(0.084468745), np.float32(0.08561466), np.float32(0.07382591), np.float32(0.07213229), np.float32(0.06891861), np.float32(0.06995549), np.float32(0.06780619), np.float32(0.07439507), np.float32(0.080794394), np.float32(0.08065602), np.float32(0.07423157), np.float32(0.062434386), np.float32(0.05502812), np.float32(0.049337633), np.float32(0.043184076), np.float32(0.041659173), np.float32(0.040689882), np.float32(0.0365889), np.float32(0.03658663), np.float32(0.03585128), np.float32(0.03670267), np.float32(0.03819245), np.float32(0.032212477), np.float32(0.029949358), np.float32(0.025625693), np.float32(0.020975249), np.float32(0.019823523), np.float32(0.015872287), np.float32(0.014250537), np.float32(0.01509707), np.float32(0.013839027), np.float32(0.013604675), np.float32(0.013596742), np.float32(0.013782416), np.float32(0.014286331), np.float32(0.014939112), np.float32(0.01658459), np.float32(0.01746098), np.float32(0.021001223), np.float32(0.023050953), np.float32(0.025575865), np.float32(0.031202486), np.float32(0.03948793), np.float32(0.042672925), np.float32(0.035921775), np.float32(0.044210758), np.float32(0.049784232), np.float32(0.042228762), np.float32(0.0490139), np.float32(0.05519265), np.float32(0.054546714), np.float32(0.054595523), np.float32(0.057771), np.float32(0.05996409), np.float32(0.058436356), np.float32(0.06172207), np.float32(0.063705094), np.float32(0.06838973), np.float32(0.07984917), np.float32(0.08494542), np.float32(0.09355077), np.float32(0.10973065), np.float32(0.12066753), np.float32(0.1658235), np.float32(0.17742194), np.float32(0.2072589), np.float32(0.18989022), np.float32(0.24765466), np.float32(0.26877937), np.float32(0.26759166), np.float32(0.27323425), np.float32(0.303182), np.float32(0.34752175), np.float32(0.32742622), np.float32(0.3059841), np.float32(0.3057345), np.float32(0.34856695), np.float32(0.3580437), np.float32(0.3921079), np.float32(0.3797339), np.float32(0.39840484), np.float32(0.40183046), np.float32(0.41567114), np.float32(0.45615834), np.float32(0.3605217), np.float32(0.31295893), np.float32(0.31045702), np.float32(0.320698), np.float32(0.24025398), np.float32(0.2642344), np.float32(0.31890914), np.float32(0.26400325), np.float32(0.22396086), np.float32(0.23447365), np.float32(0.30867386), np.float32(0.36452633), np.float32(0.30687088), np.float32(0.21767627), np.float32(0.24265999), np.float32(0.30001447), np.float32(0.44590777), np.float32(0.49917772), np.float32(0.50321096), np.float32(0.53035253), np.float32(0.527612), np.float32(0.62411475), np.float32(0.7089978), np.float32(0.7425293), np.float32(0.7605223), np.float32(0.7749709), np.float32(0.83007026), np.float32(0.8568404), np.float32(0.89347947), np.float32(0.9140526), np.float32(0.93363947), np.float32(0.9482878), np.float32(0.95791364), np.float32(0.9702791), np.float32(0.9744075), np.float32(0.97789896), np.float32(0.97985977), np.float32(0.9803657), np.float32(0.98118913), np.float32(0.9815445), np.float32(0.9820208), np.float32(0.98279864), np.float32(0.9830056), np.float32(0.9837599), np.float32(0.9839956), np.float32(0.9847869), np.float32(0.9839924), np.float32(0.98347616), np.float32(0.98321944), np.float32(0.9810068), np.float32(0.9778634), np.float32(0.9735714), np.float32(0.9690898), np.float32(0.95970064), np.float32(0.9483126), np.float32(0.93822366), np.float32(0.9120535), np.float32(0.89689773), np.float32(0.87520355), np.float32(0.8418611), np.float32(0.8002397), np.float32(0.7430905), np.float32(0.70677996), np.float32(0.62456876), np.float32(0.50046504), np.float32(0.43128195), np.float32(0.40299195), np.float32(0.34924483), np.float32(0.3270801), np.float32(0.28464282), np.float32(0.2167031), np.float32(0.21670155), np.float32(0.20704682), np.float32(0.22928081), np.float32(0.21432818), np.float32(0.20920332), np.float32(0.2237544), np.float32(0.18879996), np.float32(0.16278002), np.float32(0.15395121), np.float32(0.140497), np.float32(0.11434778), np.float32(0.11837744), np.float32(0.11674774), np.float32(0.10768932), np.float32(0.110540636), np.float32(0.11276745), np.float32(0.11212635), np.float32(0.11224921), np.float32(0.1202811), np.float32(0.11532325), np.float32(0.1105637), np.float32(0.10481558), np.float32(0.09927785), np.float32(0.0997632), np.float32(0.09052767), np.float32(0.074860655), np.float32(0.06570826), np.float32(0.06719074), np.float32(0.060277518), np.float32(0.054286145), np.float32(0.05598412), np.float32(0.05564195), np.float32(0.054575138), np.float32(0.054271765), np.float32(0.059476867), np.float32(0.06219116), np.float32(0.065867536), np.float32(0.07152508), np.float32(0.078737706), np.float32(0.07485427), np.float32(0.07943114), np.float32(0.07711497), np.float32(0.07797954), np.float32(0.07630989), np.float32(0.06925682), np.float32(0.06634708), np.float32(0.07308168), np.float32(0.072036006), np.float32(0.074464574), np.float32(0.083106026), np.float32(0.0926018), np.float32(0.097264804), np.float32(0.11127832), np.float32(0.14597848), np.float32(0.139952), np.float32(0.1398636), np.float32(0.16926101), np.float32(0.20707533), np.float32(0.19905707), np.float32(0.19369379), np.float32(0.18029445), np.float32(0.1921127), np.float32(0.19553752), np.float32(0.17216717), np.float32(0.15421747), np.float32(0.1634144), np.float32(0.1523004), np.float32(0.12712294), np.float32(0.13951455), np.float32(0.15711823), np.float32(0.15261118), np.float32(0.17105335), np.float32(0.17861661), np.float32(0.19136383), np.float32(0.18003055), np.float32(0.18774156), np.float32(0.1912573), np.float32(0.18962505), np.float32(0.1904659), np.float32(0.198807), np.float32(0.1967201), np.float32(0.21584974), np.float32(0.20371419), np.float32(0.2187832), np.float32(0.2526085), np.float32(0.24406509), np.float32(0.23087016), np.float32(0.24821095), np.float32(0.26767036), np.float32(0.2482747), np.float32(0.27885532), np.float32(0.31232607), np.float32(0.29468057), np.float32(0.28587613), np.float32(0.31853858), np.float32(0.31704456), np.float32(0.23055616), np.float32(0.21023291), np.float32(0.20011179), np.float32(0.1874068), np.float32(0.16694148), np.float32(0.17163967), np.float32(0.15646964), np.float32(0.1368765), np.float32(0.13283049), np.float32(0.13314416), np.float32(0.13123426), np.float32(0.1388268), np.float32(0.18267122), np.float32(0.17126378), np.float32(0.1698438), np.float32(0.16752806), np.float32(0.1558541), np.float32(0.15277891), np.float32(0.13048033), np.float32(0.1453288), np.float32(0.14936385), np.float32(0.1514901), np.float32(0.15361549), np.float32(0.16068392), np.float32(0.18236344), np.float32(0.18735778), np.float32(0.24124168), np.float32(0.26762635), np.float32(0.26427472), np.float32(0.26570582), np.float32(0.2617458), np.float32(0.24764656), np.float32(0.23389572), np.float32(0.26413205), np.float32(0.26352093), np.float32(0.2735072), np.float32(0.3062015), np.float32(0.35305476), np.float32(0.091081485), np.float32(0.08190937), np.float32(0.08945423), np.float32(0.08750418), np.float32(0.090419315), np.float32(0.093542285), np.float32(0.10235758), np.float32(0.10506341), np.float32(0.10705718), np.float32(0.12372727), np.float32(0.11992297), np.float32(0.13100073), np.float32(0.12332989), np.float32(0.1171548), np.float32(0.10258696), np.float32(0.100409426), np.float32(0.10233912), np.float32(0.09610162), np.float32(0.09047504), np.float32(0.09736443), np.float32(0.09478271), np.float32(0.09365467), np.float32(0.087805375), np.float32(0.095943585), np.float32(0.10705075), np.float32(0.108158804), np.float32(0.09298791), np.float32(0.09972289), np.float32(0.0915819), np.float32(0.08790369), np.float32(0.090855055), np.float32(0.088963486), np.float32(0.0786408), np.float32(0.073774464), np.float32(0.06836443), np.float32(0.061516967), np.float32(0.057891425), np.float32(0.06260525), np.float32(0.07007333), np.float32(0.075534895), np.float32(0.103800006), np.float32(0.12729378), np.float32(0.15077853), np.float32(0.18020788), np.float32(0.19499743), np.float32(0.24947847), np.float32(0.3275221), np.float32(0.35302535), np.float32(0.40607086), np.float32(0.44827577), np.float32(0.5325708), np.float32(0.501457), np.float32(0.57093626), np.float32(0.5509083), np.float32(0.5157204), np.float32(0.61800015), np.float32(0.6990033), np.float32(0.7552614), np.float32(0.8114772), np.float32(0.79909), np.float32(0.7937615), np.float32(0.7946474), np.float32(0.7876953), np.float32(0.75515574), np.float32(0.7404551), np.float32(0.71963036), np.float32(0.72690344), np.float32(0.64804167), np.float32(0.5928621), np.float32(0.49739233), np.float32(0.37217847), np.float32(0.34072486), np.float32(0.34171778), np.float32(0.32464436), np.float32(0.3389201), np.float32(0.265638), np.float32(0.25219515), np.float32(0.24545042), np.float32(0.36473402), np.float32(0.3369002), np.float32(0.4329394), np.float32(0.48478988), np.float32(0.5512964), np.float32(0.6028108), np.float32(0.5761935), np.float32(0.7115905), np.float32(0.5590135), np.float32(0.72353035), np.float32(0.8294203), np.float32(0.73882437), np.float32(0.6070011), np.float32(0.6288817), np.float32(0.52973974), np.float32(0.49008244), np.float32(0.40283906), np.float32(0.46483812), np.float32(0.5185964), np.float32(0.5059636), np.float32(0.55363095), np.float32(0.5121336), np.float32(0.5108959), np.float32(0.5149451), np.float32(0.47211465), np.float32(0.44175544), np.float32(0.40449414), np.float32(0.3807379), np.float32(0.36003265), np.float32(0.29060012), np.float32(0.2800021), np.float32(0.24900693), np.float32(0.21315974), np.float32(0.18923546), np.float32(0.17227061), np.float32(0.17438398), np.float32(0.15303499), np.float32(0.12045216), np.float32(0.10975714), np.float32(0.09669053), np.float32(0.085519895), np.float32(0.078868), np.float32(0.08253511), np.float32(0.07572337), np.float32(0.07485315), np.float32(0.0770578), np.float32(0.0752029), np.float32(0.06086895), np.float32(0.06494129), np.float32(0.069671646), np.float32(0.065524146), np.float32(0.061913446), np.float32(0.067316584), np.float32(0.07652746), np.float32(0.08188599), np.float32(0.08414302), np.float32(0.087702), np.float32(0.10809544), np.float32(0.12459233), np.float32(0.10572829), np.float32(0.104015544), np.float32(0.111802265), np.float32(0.101438336), np.float32(0.096090436), np.float32(0.098642945), np.float32(0.09629694), np.float32(0.07920488), np.float32(0.07592695), np.float32(0.081428245), np.float32(0.08105277), np.float32(0.07821932), np.float32(0.08221377), np.float32(0.0810395), np.float32(0.07687513), np.float32(0.078379855), np.float32(0.07761182), np.float32(0.072596036), np.float32(0.05941893), np.float32(0.059614383), np.float32(0.05513448), np.float32(0.050579686), np.float32(0.044580046), np.float32(0.040540274), np.float32(0.039094537), np.float32(0.03670192), np.float32(0.029119559), np.float32(0.026216362), np.float32(0.027736718), np.float32(0.028715542), np.float32(0.02816801), np.float32(0.030223893), np.float32(0.035097156), np.float32(0.035778426), np.float32(0.0374042), np.float32(0.041250825), np.float32(0.041656155), np.float32(0.03582074), np.float32(0.0368373), np.float32(0.039681435), np.float32(0.04030626), np.float32(0.043373674), np.float32(0.045185104), np.float32(0.045459423), np.float32(0.043421865), np.float32(0.04473487), np.float32(0.04157404), np.float32(0.037436154), np.float32(0.042954855), np.float32(0.0471378), np.float32(0.050722834), np.float32(0.05172727), np.float32(0.048888445), np.float32(0.047259405), np.float32(0.04639661), np.float32(0.047077857), np.float32(0.048782405), np.float32(0.05706509), np.float32(0.060165547), np.float32(0.06446953), np.float32(0.06595157), np.float32(0.07647459), np.float32(0.07601579), np.float32(0.07696144), np.float32(0.0857449), np.float32(0.075213276), np.float32(0.092412874), np.float32(0.099666975), np.float32(0.104368135), np.float32(0.099309646), np.float32(0.09767798), np.float32(0.123365104), np.float32(0.11641449), np.float32(0.110672124), np.float32(0.115219824), np.float32(0.11370053), np.float32(0.118585564), np.float32(0.11933235), np.float32(0.11052908), np.float32(0.1078618), np.float32(0.0985193), np.float32(0.088265434), np.float32(0.074878395), np.float32(0.07123704), np.float32(0.06470779), np.float32(0.06242432), np.float32(0.060264055), np.float32(0.06240419), np.float32(0.054079864), np.float32(0.058866408), np.float32(0.05508801), np.float32(0.049654778), np.float32(0.05329584), np.float32(0.056273367), np.float32(0.055718906), np.float32(0.06803487), np.float32(0.073553674), np.float32(0.085627615), np.float32(0.094676234), np.float32(0.10766485), np.float32(0.12751617), np.float32(0.13945405), np.float32(0.15669055), np.float32(0.16111782), np.float32(0.1429767), np.float32(0.12635371), np.float32(0.11123651), np.float32(0.102799006), np.float32(0.09708185), np.float32(0.10149218), np.float32(0.0929283), np.float32(0.08634365), np.float32(0.08651199), np.float32(0.078628875), np.float32(0.08146959), np.float32(0.085581586), np.float32(0.08448412), np.float32(0.07578748), np.float32(0.06598421), np.float32(0.058384445), np.float32(0.05272045), np.float32(0.046895325), np.float32(0.04075977), np.float32(0.033769306), np.float32(0.03158292), np.float32(0.030600652), np.float32(0.02941601), np.float32(0.030490737), np.float32(0.03252285), np.float32(0.034235943), np.float32(0.03951015), np.float32(0.0433306), np.float32(0.05143277), np.float32(0.055727914), np.float32(0.059452333), np.float32(0.05821896), np.float32(0.05071039), np.float32(0.044320893), np.float32(0.041159578), np.float32(0.038179174), np.float32(0.035054177), np.float32(0.033792697), np.float32(0.032566737), np.float32(0.0324959), np.float32(0.030677695), np.float32(0.029576266), np.float32(0.029025435), np.float32(0.03150544), np.float32(0.033129558), np.float32(0.03292085), np.float32(0.03355882), np.float32(0.036241192), np.float32(0.0342442), np.float32(0.033739842), np.float32(0.029653251), np.float32(0.026455026), np.float32(0.025423823), np.float32(0.024477046), np.float32(0.021771593), np.float32(0.021991251), np.float32(0.023253819), np.float32(0.024071733), np.float32(0.024075698), np.float32(0.028737687), np.float32(0.03109628), np.float32(0.03568061), np.float32(0.03623842), np.float32(0.04163041), np.float32(0.049013115), np.float32(0.062036328), np.float32(0.07249432), np.float32(0.07261065), np.float32(0.085999146), np.float32(0.076668665), np.float32(0.0799284), np.float32(0.079370186), np.float32(0.06459029), np.float32(0.06482704), np.float32(0.06538431), np.float32(0.07026444), np.float32(0.07741105), np.float32(0.08431602), np.float32(0.0935345), np.float32(0.089469634), np.float32(0.08466735), np.float32(0.07634784), np.float32(0.07042869), np.float32(0.0591789), np.float32(0.050731827), np.float32(0.048385702), np.float32(0.045134656), np.float32(0.040296394), np.float32(0.037955407), np.float32(0.032296974), np.float32(0.029912384), np.float32(0.034193337), np.float32(0.032793), np.float32(0.03991307), np.float32(0.048068758), np.float32(0.04547071), np.float32(0.040525876), np.float32(0.037710976), np.float32(0.04052098), np.float32(0.03445012), np.float32(0.030324772), np.float32(0.035309255), np.float32(0.036960993), np.float32(0.03656159), np.float32(0.038629256), np.float32(0.044547714), np.float32(0.05146102), np.float32(0.05713543), np.float32(0.065064475), np.float32(0.06932421), np.float32(0.07020518), np.float32(0.075497), np.float32(0.08928044), np.float32(0.08253723), np.float32(0.08557273), np.float32(0.09681212), np.float32(0.09483151), np.float32(0.0842146), np.float32(0.082378075), np.float32(0.084916435), np.float32(0.08337914), np.float32(0.07490991), np.float32(0.06973579), np.float32(0.07043456), np.float32(0.071312845), np.float32(0.06755408), np.float32(0.06567743), np.float32(0.06806451), np.float32(0.06794223), np.float32(0.06117438), np.float32(0.05690248), np.float32(0.04913528), np.float32(0.041378554), np.float32(0.036445536), np.float32(0.03342568), np.float32(0.02972165), np.float32(0.026160859), np.float32(0.025766088), np.float32(0.023915341), np.float32(0.023284603), np.float32(0.024899341), np.float32(0.02663996), np.float32(0.027094362), np.float32(0.031807814), np.float32(0.032293934), np.float32(0.03574751), np.float32(0.03994313), np.float32(0.044489734), np.float32(0.052380856), np.float32(0.049829025), np.float32(0.06248151), np.float32(0.062284913), np.float32(0.054066364), np.float32(0.058864925), np.float32(0.067556635), np.float32(0.06843585), np.float32(0.06890872), np.float32(0.07896938), np.float32(0.088459834), np.float32(0.10185745), np.float32(0.102669716), np.float32(0.10492896), np.float32(0.10303476), np.float32(0.10058192), np.float32(0.10700595), np.float32(0.12378275), np.float32(0.13471448), np.float32(0.12833865), np.float32(0.14355402), np.float32(0.15345518), np.float32(0.16167693), np.float32(0.17338257), np.float32(0.1993634), np.float32(0.22021845), np.float32(0.21881883), np.float32(0.22310759), np.float32(0.24252452), np.float32(0.2344282), np.float32(0.22453962), np.float32(0.21620676), np.float32(0.20333567), np.float32(0.19452062), np.float32(0.19824502), np.float32(0.18189785), np.float32(0.14917171), np.float32(0.12597914), np.float32(0.11250039), np.float32(0.101277806), np.float32(0.07807357), np.float32(0.06819155), np.float32(0.064840004), np.float32(0.056906264), np.float32(0.041635964), np.float32(0.036626857), np.float32(0.029383475), np.float32(0.030805945), np.float32(0.042477846), np.float32(0.046112463), np.float32(0.0526703), np.float32(0.050178785), np.float32(0.047638472), np.float32(0.046345137), np.float32(0.047281858), np.float32(0.04564225), np.float32(0.056389067), np.float32(0.054840535), np.float32(0.05850239), np.float32(0.07161756), np.float32(0.07457683), np.float32(0.08241131), np.float32(0.08745997), np.float32(0.09273893), np.float32(0.108571425), np.float32(0.13094375), np.float32(0.13938802), np.float32(0.13200212), np.float32(0.14701816), np.float32(0.14604062), np.float32(0.13967915), np.float32(0.13189441), np.float32(0.13094239), np.float32(0.1085485), np.float32(0.08724805), np.float32(0.08074495), np.float32(0.07906408), np.float32(0.06927745), np.float32(0.06554409), np.float32(0.07234249), np.float32(0.058248565), np.float32(0.054423917), np.float32(0.05515618), np.float32(0.05034984), np.float32(0.046759963), np.float32(0.045334984), np.float32(0.048819136), np.float32(0.045021724), np.float32(0.04678489), np.float32(0.045464672), np.float32(0.048235133), np.float32(0.04833642), np.float32(0.04898335), np.float32(0.047805607), np.float32(0.04646194), np.float32(0.050627545), np.float32(0.052503332), np.float32(0.053740144), np.float32(0.054100808), np.float32(0.0543818), np.float32(0.060277093), np.float32(0.063836806), np.float32(0.05997372), np.float32(0.055075713), np.float32(0.059380796), np.float32(0.06281138), np.float32(0.05899053), np.float32(0.059449796), np.float32(0.06674481), np.float32(0.061042666), np.float32(0.061904643), np.float32(0.06915848), np.float32(0.06305984), np.float32(0.05701329), np.float32(0.058380734), np.float32(0.06648852), np.float32(0.06022228), np.float32(0.0618906), np.float32(0.06596749), np.float32(0.06506904), np.float32(0.05896695), np.float32(0.06046865), np.float32(0.06410389), np.float32(0.061898854), np.float32(0.05494063), np.float32(0.057552256), np.float32(0.05974272), np.float32(0.05950945), np.float32(0.055380158), np.float32(0.059675954), np.float32(0.060405586), np.float32(0.05545728), np.float32(0.047862086), np.float32(0.042099886), np.float32(0.042146306), np.float32(0.03806794), np.float32(0.04218769), np.float32(0.04158632), np.float32(0.04742454), np.float32(0.04858645), np.float32(0.052701678), np.float32(0.05440161), np.float32(0.050308123), np.float32(0.05081722), np.float32(0.050738234), np.float32(0.051684797), np.float32(0.049393076), np.float32(0.049729794), np.float32(0.049937658), np.float32(0.05535745), np.float32(0.05466183), np.float32(0.051557884), np.float32(0.04967284), np.float32(0.054018654), np.float32(0.05054978), np.float32(0.04716119), np.float32(0.050165627), np.float32(0.053985614), np.float32(0.052099593), np.float32(0.05057914), np.float32(0.060043402), np.float32(0.06536645), np.float32(0.056936458), np.float32(0.061871074), np.float32(0.066096224), np.float32(0.06563027), np.float32(0.061553437), np.float32(0.062161073), np.float32(0.064071506), np.float32(0.062585995), np.float32(0.062158037), np.float32(0.06901147), np.float32(0.0740802), np.float32(0.06605876), np.float32(0.07308039), np.float32(0.08983933), np.float32(0.10409606), np.float32(0.099229015), np.float32(0.10471233), np.float32(0.1176275), np.float32(0.113480166), np.float32(0.10396815), np.float32(0.11525182), np.float32(0.12265975), np.float32(0.09600458), np.float32(0.086255416), np.float32(0.07793951), np.float32(0.07809656), np.float32(0.065867394), np.float32(0.050930854), np.float32(0.04995178), np.float32(0.051767748), np.float32(0.05134147), np.float32(0.052765023), np.float32(0.05262385), np.float32(0.047320314), np.float32(0.039202478), np.float32(0.037635274), np.float32(0.0374436), np.float32(0.0363848), np.float32(0.035048645), np.float32(0.03340956), np.float32(0.031916928), np.float32(0.027285136), np.float32(0.027981954), np.float32(0.02692467), np.float32(0.025421813), np.float32(0.023563052), np.float32(0.02718931), np.float32(0.032288577), np.float32(0.036215395), np.float32(0.041826975), np.float32(0.043903816), np.float32(0.052610043), np.float32(0.05899353), np.float32(0.063034125), np.float32(0.07475452), np.float32(0.089993894), np.float32(0.08855281), np.float32(0.075848706), np.float32(0.071065985), np.float32(0.06481657), np.float32(0.065318756), np.float32(0.060548633), np.float32(0.053961106), np.float32(0.050008338), np.float32(0.05047774), np.float32(0.046407342), np.float32(0.044891644), np.float32(0.051203456), np.float32(0.04964212), np.float32(0.049861558), np.float32(0.04341925), np.float32(0.04019183), np.float32(0.04507044), np.float32(0.040869374), np.float32(0.03927281), np.float32(0.036094494), np.float32(0.030951915), np.float32(0.029572533), np.float32(0.0289103), np.float32(0.02627518), np.float32(0.024895879), np.float32(0.02391563), np.float32(0.025521562), np.float32(0.026194453), np.float32(0.025151132), np.float32(0.02295713), np.float32(0.021392215), np.float32(0.021522477), np.float32(0.023288192), np.float32(0.022295289), np.float32(0.022795187), np.float32(0.021606043), np.float32(0.021832278), np.float32(0.022978276), np.float32(0.024891337), np.float32(0.026353193), np.float32(0.026623828), np.float32(0.02721074), np.float32(0.030279372), np.float32(0.03289352), np.float32(0.03709752), np.float32(0.043125685), np.float32(0.047111794), np.float32(0.05049821), np.float32(0.048286542), np.float32(0.04944501), np.float32(0.052735705), np.float32(0.050138064), np.float32(0.05440825), np.float32(0.062059827), np.float32(0.06317648), np.float32(0.06961217), np.float32(0.079693), np.float32(0.07730018), np.float32(0.07974234), np.float32(0.079100214), np.float32(0.07477685), np.float32(0.07432785), np.float32(0.070619896), np.float32(0.07369659), np.float32(0.076116644), np.float32(0.07488366), np.float32(0.06293913), np.float32(0.05201895), np.float32(0.044641502), np.float32(0.038629998), np.float32(0.039207175), np.float32(0.03774114), np.float32(0.03537437), np.float32(0.03532965), np.float32(0.03944098), np.float32(0.04778266), np.float32(0.047735624), np.float32(0.051937513), np.float32(0.051675394), np.float32(0.046357807), np.float32(0.0430661), np.float32(0.041940045), np.float32(0.04527966), np.float32(0.045472), np.float32(0.05196655), np.float32(0.054203678), np.float32(0.059842687), np.float32(0.05495856), np.float32(0.06017387), np.float32(0.06674924), np.float32(0.0746604), np.float32(0.082538076), np.float32(0.09676387), np.float32(0.10556032), np.float32(0.10454729), np.float32(0.10547764), np.float32(0.11200879), np.float32(0.10700205), np.float32(0.10605462), np.float32(0.10051577), np.float32(0.10771375), np.float32(0.10458938), np.float32(0.1082991), np.float32(0.11573043), np.float32(0.12313005), np.float32(0.14394431), np.float32(0.15124264), np.float32(0.1610735), np.float32(0.15819016), np.float32(0.17762594), np.float32(0.17770453), np.float32(0.17822456), np.float32(0.1819809), np.float32(0.19509797), np.float32(0.20240924), np.float32(0.20469673), np.float32(0.19259481), np.float32(0.1828494), np.float32(0.19413249), np.float32(0.2028149), np.float32(0.21211177), np.float32(0.21953523), np.float32(0.2066283), np.float32(0.20423564), np.float32(0.18049257), np.float32(0.15150869), np.float32(0.15044515), np.float32(0.1339911), np.float32(0.12290468), np.float32(0.10225097), np.float32(0.1131831), np.float32(0.10886166), np.float32(0.10617291), np.float32(0.105355434), np.float32(0.11019738), np.float32(0.12485465), np.float32(0.12304671), np.float32(0.10426537), np.float32(0.11652582), np.float32(0.1160999), np.float32(0.105554916), np.float32(0.11154621), np.float32(0.10706144), np.float32(0.11381891), np.float32(0.10151789), np.float32(0.102213204), np.float32(0.0955566), np.float32(0.08112323), np.float32(0.07794982), np.float32(0.078342885), np.float32(0.077739075), np.float32(0.08513315), np.float32(0.08921704), np.float32(0.092072986), np.float32(0.09734866), np.float32(0.10028499), np.float32(0.09172104), np.float32(0.08422819), np.float32(0.085062765), np.float32(0.07257796), np.float32(0.08010644), np.float32(0.086702496), np.float32(0.0849801), np.float32(0.09037274), np.float32(0.10045026), np.float32(0.10793092), np.float32(0.10951655), np.float32(0.104572974), np.float32(0.10236621), np.float32(0.107131146), np.float32(0.110679366), np.float32(0.1317553), np.float32(0.13253824), np.float32(0.14920464), np.float32(0.14791656), np.float32(0.14948191), np.float32(0.14854032), np.float32(0.15580098), np.float32(0.15026216), np.float32(0.1355665), np.float32(0.14104226), np.float32(0.12951978), np.float32(0.11994688), np.float32(0.11078271), np.float32(0.113148466), np.float32(0.11283602), np.float32(0.10537994), np.float32(0.0807121), np.float32(0.08159019), np.float32(0.07931596), np.float32(0.07238934), np.float32(0.09150942), np.float32(0.08962679), np.float32(0.089418195), np.float32(0.08814789), np.float32(0.08707587), np.float32(0.09077281), np.float32(0.07547217), np.float32(0.07836198), np.float32(0.08034533), np.float32(0.07952186), np.float32(0.07466948), np.float32(0.08356437), np.float32(0.09750065), np.float32(0.09924284), np.float32(0.12224383), np.float32(0.13276482), np.float32(0.13379231), np.float32(0.13120784), np.float32(0.13233162), np.float32(0.137547), np.float32(0.12944695), np.float32(0.119286194), np.float32(0.12310209), np.float32(0.13626152), np.float32(0.115539044), np.float32(0.12065504), np.float32(0.14341033), np.float32(0.12927836), np.float32(0.114012666), np.float32(0.12540717), np.float32(0.14051513), np.float32(0.13605054), np.float32(0.13954358), np.float32(0.13756102), np.float32(0.13143337), np.float32(0.12738736), np.float32(0.12240945), np.float32(0.12237991), np.float32(0.11884018), np.float32(0.10741262), np.float32(0.10066702), np.float32(0.1000262), np.float32(0.09799215), np.float32(0.095266476), np.float32(0.10278913), np.float32(0.10275302), np.float32(0.096555814), np.float32(0.09914711), np.float32(0.10188752), np.float32(0.10952982), np.float32(0.10137266), np.float32(0.11080325), np.float32(0.13347317), np.float32(0.13606858), np.float32(0.17155339), np.float32(0.20807251), np.float32(0.23895857), np.float32(0.30452803), np.float32(0.32048103), np.float32(0.35001805), np.float32(0.36837786), np.float32(0.4303477), np.float32(0.5009428), np.float32(0.5348276), np.float32(0.6255249), np.float32(0.6923087), np.float32(0.7032222), np.float32(0.7629695), np.float32(0.81535083), np.float32(0.8026204), np.float32(0.76169837), np.float32(0.7275608), np.float32(0.65445983), np.float32(0.6141165), np.float32(0.49249157), np.float32(0.4603228), np.float32(0.49296305), np.float32(0.43788546), np.float32(0.44276425), np.float32(0.456496), np.float32(0.43727183), np.float32(0.39039654), np.float32(0.41299108), np.float32(0.39671165), np.float32(0.33509707), np.float32(0.26475617), np.float32(0.21184182), np.float32(0.16444896), np.float32(0.13218667), np.float32(0.12209778), np.float32(0.11772068), np.float32(0.12167714), np.float32(0.11768488), np.float32(0.100412376), np.float32(0.1596224), np.float32(0.09503171), np.float32(0.11458562), np.float32(0.10249167), np.float32(0.11991875), np.float32(0.11126332), np.float32(0.10541823), np.float32(0.13633792), np.float32(0.08100067), np.float32(0.08495276), np.float32(0.07847692), np.float32(0.083150096), np.float32(0.10667369), np.float32(0.09231628), np.float32(0.088256635), np.float32(0.096090175), np.float32(0.09698949), np.float32(0.09369863), np.float32(0.104207985), np.float32(0.11163213), np.float32(0.11334212), np.float32(0.12282302), np.float32(0.13493125), np.float32(0.14037359), np.float32(0.14712895), np.float32(0.16332448), np.float32(0.18136859), np.float32(0.17757007), np.float32(0.1859075), np.float32(0.18329442), np.float32(0.1976931), np.float32(0.19255055), np.float32(0.20132062), np.float32(0.22905715), np.float32(0.25816184), np.float32(0.2731671), np.float32(0.30604398), np.float32(0.32842952), np.float32(0.369848), np.float32(0.38475502), np.float32(0.3974073), np.float32(0.40404096), np.float32(0.4241569), np.float32(0.43579024), np.float32(0.46824974), np.float32(0.46218607), np.float32(0.45094526), np.float32(0.4781525), np.float32(0.4796265), np.float32(0.47828668), np.float32(0.49755383), np.float32(0.5028795), np.float32(0.50582373), np.float32(0.5090546), np.float32(0.49062172), np.float32(0.48052475), np.float32(0.49253303), np.float32(0.4912733), np.float32(0.49765265), np.float32(0.5039805), np.float32(0.5627617), np.float32(0.57731175), np.float32(0.6049661), np.float32(0.6213059), np.float32(0.60567784), np.float32(0.59213847), np.float32(0.5439662), np.float32(0.5202785), np.float32(0.5102645), np.float32(0.49988738), np.float32(0.4834139), np.float32(0.43857807), np.float32(0.4276433), np.float32(0.41758978), np.float32(0.4370479), np.float32(0.3905401), np.float32(0.3777887), np.float32(0.40626198), np.float32(0.37641457), np.float32(0.3379608), np.float32(0.34241077), np.float32(0.3249473), np.float32(0.3362291), np.float32(0.32881275), np.float32(0.3277015), np.float32(0.32817283), np.float32(0.32591003), np.float32(0.27320376), np.float32(0.26448014), np.float32(0.23303445), np.float32(0.22017595), np.float32(0.25470978), np.float32(0.27410814), np.float32(0.26305568), np.float32(0.30482745), np.float32(0.314105), np.float32(0.3161819), np.float32(0.32383862), np.float32(0.3193556), np.float32(0.31789148), np.float32(0.32688063), np.float32(0.34576607), np.float32(0.36020407), np.float32(0.3643992), np.float32(0.3725721), np.float32(0.35475183), np.float32(0.3538646), np.float32(0.35341555), np.float32(0.32841226), np.float32(0.3478581), np.float32(0.32920036), np.float32(0.33119643), np.float32(0.35161507), np.float32(0.34900787), np.float32(0.35468134), np.float32(0.33040833), np.float32(0.3043295), np.float32(0.27899015), np.float32(0.26254436), np.float32(0.2645566), np.float32(0.28594837), np.float32(0.24243887), np.float32(0.24296118), np.float32(0.2771949), np.float32(0.2399701), np.float32(0.24757744), np.float32(0.24220267), np.float32(0.24322484), np.float32(0.25507683), np.float32(0.23197229), np.float32(0.22735633), np.float32(0.19842699), np.float32(0.20498683), np.float32(0.19479236), np.float32(0.19347367), np.float32(0.16159467), np.float32(0.18647556), np.float32(0.18578225), np.float32(0.1546468), np.float32(0.15590976), np.float32(0.16167493), np.float32(0.1652785), np.float32(0.13702923), np.float32(0.14763983), np.float32(0.17055818), np.float32(0.16091613), np.float32(0.15171856), np.float32(0.19146545), np.float32(0.19718443), np.float32(0.19825466), np.float32(0.20231625), np.float32(0.19970055), np.float32(0.18396556), np.float32(0.17718469), np.float32(0.16817811), np.float32(0.17516173), np.float32(0.16629778), np.float32(0.1513427), np.float32(0.15731055), np.float32(0.15985548), np.float32(0.15758312), np.float32(0.15332279), np.float32(0.17750211), np.float32(0.19075441), np.float32(0.16778113), np.float32(0.16802761), np.float32(0.19721931), np.float32(0.19532354), np.float32(0.18035613), np.float32(0.17774689), np.float32(0.1700227), np.float32(0.16873145), np.float32(0.16162568), np.float32(0.16810594), np.float32(0.18908516), np.float32(0.18177633), np.float32(0.17736661), np.float32(0.19614632), np.float32(0.19725639), np.float32(0.18715714), np.float32(0.1758413), np.float32(0.18446963), np.float32(0.18941894), np.float32(0.18479179), np.float32(0.1900904), np.float32(0.21225117), np.float32(0.21523401), np.float32(0.21138932), np.float32(0.2325966), np.float32(0.251313), np.float32(0.253994), np.float32(0.25021258), np.float32(0.26178995), np.float32(0.2872387), np.float32(0.3081199), np.float32(0.30525714), np.float32(0.3015214), np.float32(0.30541208), np.float32(0.3268868), np.float32(0.35497966), np.float32(0.39226633)], 'MNDPLPQPPTAGSEVEEQDTPMKNGLEIRSDDIRAATSKKLRDRSTRLPMPTAVSDRAGRPIVSFDPTWKPTEAQSPRNRDSFKERDATPDVPSPEPAAPTIEVSEAPSIPVINLPDDKEPTISEMAGSSQSTTTGAKSSSSPPKKNEAPKRSPRKPTAGLQNRWLSTYSRSGVPTATCEACSLPIAGKIVTAAGSRFHPECFVCHHCQTALEFYCHLDFHELFSPRCKSCKTPIEGEVVVACGAEWHVGHFFCAECGDPFNADTPFVEKDGFAWCLQCHSRRTAPRCLGCKKPVLEDVVISAVGGQWHDECFVCHECGDGFGPDGRYFVREGEPRRTAKGRIIGGPVQLAVCERCEGIRLKASP': [np.float32(0.9752499), np.float32(0.9770139), np.float32(0.9791033), np.float32(0.9803581), np.float32(0.98083204), np.float32(0.9811777), np.float32(0.98099166), np.float32(0.9812029), np.float32(0.98140645), np.float32(0.9811499), np.float32(0.9805927), np.float32(0.9811383), np.float32(0.98095495), np.float32(0.97935915), np.float32(0.9774939), np.float32(0.9783839), np.float32(0.9786587), np.float32(0.9776192), np.float32(0.97613055), np.float32(0.97384804), np.float32(0.97181386), np.float32(0.9706124), np.float32(0.96900755), np.float32(0.9642506), np.float32(0.9590606), np.float32(0.9574878), np.float32(0.95234346), np.float32(0.9503619), np.float32(0.95015955), np.float32(0.94939023), np.float32(0.94787943), np.float32(0.9444728), np.float32(0.9436785), np.float32(0.94338334), np.float32(0.93907386), np.float32(0.9378365), np.float32(0.93913835), np.float32(0.9415045), np.float32(0.9393208), np.float32(0.9409313), np.float32(0.9446416), np.float32(0.9522174), np.float32(0.96248627), np.float32(0.9641503), np.float32(0.9678895), np.float32(0.97125727), np.float32(0.9719468), np.float32(0.9743732), np.float32(0.97595435), np.float32(0.97687715), np.float32(0.9780884), np.float32(0.97841156), np.float32(0.9791545), np.float32(0.9797131), np.float32(0.9797586), np.float32(0.9801271), np.float32(0.97974616), np.float32(0.98034155), np.float32(0.9801209), np.float32(0.979811), np.float32(0.9789892), np.float32(0.97940356), np.float32(0.978526), np.float32(0.9791855), np.float32(0.9775515), np.float32(0.9783724), np.float32(0.9779593), np.float32(0.9778335), np.float32(0.97781414), np.float32(0.9772315), np.float32(0.9766689), np.float32(0.97691226), np.float32(0.9764506), np.float32(0.9764425), np.float32(0.9764508), np.float32(0.9764355), np.float32(0.97757757), np.float32(0.9776538), np.float32(0.9786299), np.float32(0.9794105), np.float32(0.9796805), np.float32(0.97985965), np.float32(0.97957534), np.float32(0.9798323), np.float32(0.9798779), np.float32(0.9794958), np.float32(0.97987545), np.float32(0.97973204), np.float32(0.9803287), np.float32(0.9803021), np.float32(0.9802663), np.float32(0.9806731), np.float32(0.98092985), np.float32(0.9804555), np.float32(0.9812144), np.float32(0.9805499), np.float32(0.9802576), np.float32(0.97984284), np.float32(0.9799508), np.float32(0.9796225), np.float32(0.9800781), np.float32(0.9804391), np.float32(0.9805222), np.float32(0.9802847), np.float32(0.98017865), np.float32(0.97999096), np.float32(0.97970635), np.float32(0.97991276), np.float32(0.9804186), np.float32(0.97967666), np.float32(0.97915363), np.float32(0.97921854), np.float32(0.9788461), np.float32(0.9784653), np.float32(0.97864634), np.float32(0.97814184), np.float32(0.9779288), np.float32(0.97848916), np.float32(0.97783613), np.float32(0.9784712), np.float32(0.9785332), np.float32(0.97840697), np.float32(0.97843206), np.float32(0.9802633), np.float32(0.9800117), np.float32(0.98062366), np.float32(0.9817076), np.float32(0.98170507), np.float32(0.9823544), np.float32(0.9823736), np.float32(0.98233217), np.float32(0.9826522), np.float32(0.9825974), np.float32(0.983255), np.float32(0.98404527), np.float32(0.98389417), np.float32(0.98476404), np.float32(0.98471385), np.float32(0.9844764), np.float32(0.9843924), np.float32(0.9849471), np.float32(0.98483133), np.float32(0.9848161), np.float32(0.984929), np.float32(0.9848564), np.float32(0.98408705), np.float32(0.9836036), np.float32(0.9827832), np.float32(0.9824866), np.float32(0.9810495), np.float32(0.97937715), np.float32(0.978382), np.float32(0.9784733), np.float32(0.9775319), np.float32(0.97567195), np.float32(0.9717093), np.float32(0.9690597), np.float32(0.9642884), np.float32(0.9558126), np.float32(0.9578582), np.float32(0.95489454), np.float32(0.9516308), np.float32(0.94649935), np.float32(0.94331217), np.float32(0.9297233), np.float32(0.9187272), np.float32(0.90661585), np.float32(0.8439357), np.float32(0.80049247), np.float32(0.7504899), np.float32(0.66362166), np.float32(0.63040966), np.float32(0.62049013), np.float32(0.6074717), np.float32(0.557595), np.float32(0.5198195), np.float32(0.48429134), np.float32(0.48223704), np.float32(0.4421156), np.float32(0.42800072), np.float32(0.42247579), np.float32(0.40706128), np.float32(0.4028433), np.float32(0.3732949), np.float32(0.34240916), np.float32(0.3314243), np.float32(0.32644534), np.float32(0.28550285), np.float32(0.2360227), np.float32(0.22149941), np.float32(0.18096547), np.float32(0.19636174), np.float32(0.18192156), np.float32(0.16118932), np.float32(0.16797517), np.float32(0.16352637), np.float32(0.14387265), np.float32(0.13063453), np.float32(0.12418027), np.float32(0.11293695), np.float32(0.10365646), np.float32(0.09755142), np.float32(0.096858144), np.float32(0.09189714), np.float32(0.08551232), np.float32(0.08970298), np.float32(0.09057515), np.float32(0.0849519), np.float32(0.08327181), np.float32(0.08225878), np.float32(0.08313563), np.float32(0.0806196), np.float32(0.08348303), np.float32(0.0867918), np.float32(0.09328438), np.float32(0.1032486), np.float32(0.10453966), np.float32(0.11335388), np.float32(0.11721753), np.float32(0.11868363), np.float32(0.12723346), np.float32(0.12741546), np.float32(0.1307237), np.float32(0.13832954), np.float32(0.14755093), np.float32(0.15487845), np.float32(0.15582426), np.float32(0.15453337), np.float32(0.19095442), np.float32(0.15817207), np.float32(0.16438706), np.float32(0.17045055), np.float32(0.1740375), np.float32(0.17072709), np.float32(0.16900632), np.float32(0.19689804), np.float32(0.17867678), np.float32(0.18895008), np.float32(0.1889474), np.float32(0.15531547), np.float32(0.15515071), np.float32(0.15007195), np.float32(0.12232418), np.float32(0.13058667), np.float32(0.1283293), np.float32(0.10885801), np.float32(0.10739468), np.float32(0.10839271), np.float32(0.1069651), np.float32(0.11180014), np.float32(0.111258335), np.float32(0.11374866), np.float32(0.12198747), np.float32(0.12642348), np.float32(0.13859177), np.float32(0.14240202), np.float32(0.14462152), np.float32(0.15277886), np.float32(0.16143632), np.float32(0.1705298), np.float32(0.17215833), np.float32(0.17197402), np.float32(0.17189921), np.float32(0.1719921), np.float32(0.1647744), np.float32(0.16716649), np.float32(0.17200193), np.float32(0.1735106), np.float32(0.17022628), np.float32(0.17037492), np.float32(0.17084993), np.float32(0.1687049), np.float32(0.16446102), np.float32(0.1637687), np.float32(0.16408454), np.float32(0.16456044), np.float32(0.16027284), np.float32(0.16221978), np.float32(0.16359076), np.float32(0.16131024), np.float32(0.16588724), np.float32(0.158869), np.float32(0.15645567), np.float32(0.15464942), np.float32(0.14729393), np.float32(0.15321827), np.float32(0.15289265), np.float32(0.15404794), np.float32(0.16448087), np.float32(0.16046172), np.float32(0.16519779), np.float32(0.19216749), np.float32(0.19455813), np.float32(0.19546117), np.float32(0.17484643), np.float32(0.17535464), np.float32(0.17779197), np.float32(0.17559557), np.float32(0.17732258), np.float32(0.17869323), np.float32(0.1788672), np.float32(0.1711169), np.float32(0.17487718), np.float32(0.17647491), np.float32(0.20459297), np.float32(0.208125), np.float32(0.21396932), np.float32(0.21613608), np.float32(0.22552136), np.float32(0.21660551), np.float32(0.21184404), np.float32(0.20843922), np.float32(0.22694696), np.float32(0.23383746), np.float32(0.23310603), np.float32(0.23511532), np.float32(0.23539628), np.float32(0.2198394), np.float32(0.22633997), np.float32(0.2268471), np.float32(0.2364974), np.float32(0.24315824), np.float32(0.2419805), np.float32(0.28095987), np.float32(0.30283406), np.float32(0.3195204), np.float32(0.31735188), np.float32(0.3290099), np.float32(0.3738786), np.float32(0.3734031), np.float32(0.3580197), np.float32(0.3312712), np.float32(0.29652673), np.float32(0.3036086), np.float32(0.29563388), np.float32(0.30901963), np.float32(0.30801237), np.float32(0.30044353), np.float32(0.3574901), np.float32(0.29864058), np.float32(0.28053647), np.float32(0.29418376), np.float32(0.35396308), np.float32(0.34356096), np.float32(0.28005522), np.float32(0.3284108), np.float32(0.32755253), np.float32(0.312114), np.float32(0.27798432), np.float32(0.26606265), np.float32(0.29741794), np.float32(0.31479874), np.float32(0.29848626), np.float32(0.31781134), np.float32(0.328962), np.float32(0.32705975), np.float32(0.35230666), np.float32(0.36643803), np.float32(0.38883093), np.float32(0.37125072), np.float32(0.39225417), np.float32(0.37811032), np.float32(0.38146466), np.float32(0.51188236), np.float32(0.61981416)], 'MQKLTTNNSDLCSGHPTSPYTAKSSSWWNSSGIQVPKGKRCMTLNLEMDSSLSHPGSLKHLETSLPEQDSCSSQSTGQSEEAAGVIGGSGGFQGSSAQPVDDETGRKGLQTFMKAGLPAGPTEYFSPLPQMEYGHSFTHVPCPYMAASYFGGALAPYGSQTMLTSQTLGLQQTRMLLPLDWTEEPVYVNAKQYHAILRRRQSRAKLEAQNKLVKSRKPYLHESRHLHAMKRVRGRGGRFVNTKNNNKSEEANISSGAASLQAGSSASSEVLQPENANIGHGISEVSSSLVAYLPESGNGHDSFGEFFRHSNFRLSVYGSDSKQNSA': [np.float32(0.971982), np.float32(0.9736736), np.float32(0.97451156), np.float32(0.97336334), np.float32(0.97656053), np.float32(0.97211516), np.float32(0.9689488), np.float32(0.9707991), np.float32(0.96804553), np.float32(0.9661538), np.float32(0.96860045), np.float32(0.97129154), np.float32(0.96918476), np.float32(0.9661195), np.float32(0.96842337), np.float32(0.9693), np.float32(0.96888083), np.float32(0.9688042), np.float32(0.96936685), np.float32(0.9657706), np.float32(0.96436864), np.float32(0.9696609), np.float32(0.9694614), np.float32(0.9669048), np.float32(0.9616309), np.float32(0.9638976), np.float32(0.9610101), np.float32(0.95976716), np.float32(0.96144074), np.float32(0.9592216), np.float32(0.96153694), np.float32(0.95263356), np.float32(0.95013165), np.float32(0.9530421), np.float32(0.9655538), np.float32(0.96845967), np.float32(0.97169197), np.float32(0.96659684), np.float32(0.9668706), np.float32(0.9627199), np.float32(0.96387976), np.float32(0.9624282), np.float32(0.9621582), np.float32(0.9634156), np.float32(0.96203923), np.float32(0.96241134), np.float32(0.959981), np.float32(0.9598284), np.float32(0.9583191), np.float32(0.96107405), np.float32(0.96309316), np.float32(0.9605401), np.float32(0.95663565), np.float32(0.96109927), np.float32(0.9623697), np.float32(0.96434206), np.float32(0.9654078), np.float32(0.9659216), np.float32(0.9653962), np.float32(0.96860415), np.float32(0.9708711), np.float32(0.97206354), np.float32(0.97222906), np.float32(0.9733181), np.float32(0.97469157), np.float32(0.97598153), np.float32(0.97614086), np.float32(0.975902), np.float32(0.97700536), np.float32(0.97812724), np.float32(0.97871953), np.float32(0.97926897), np.float32(0.9789044), np.float32(0.97968936), np.float32(0.98116904), np.float32(0.98078203), np.float32(0.9812392), np.float32(0.9814674), np.float32(0.9825685), np.float32(0.98260546), np.float32(0.98328537), np.float32(0.98371637), np.float32(0.98454225), np.float32(0.98483247), np.float32(0.9850043), np.float32(0.98552126), np.float32(0.9858694), np.float32(0.98621374), np.float32(0.9859293), np.float32(0.9847889), np.float32(0.9843614), np.float32(0.98479813), np.float32(0.9843174), np.float32(0.98282385), np.float32(0.9821716), np.float32(0.98124355), np.float32(0.98106945), np.float32(0.9801241), np.float32(0.97849464), np.float32(0.9771055), np.float32(0.97425914), np.float32(0.9718926), np.float32(0.9705606), np.float32(0.9705175), np.float32(0.96664685), np.float32(0.96719223), np.float32(0.96940976), np.float32(0.9710645), np.float32(0.9690393), np.float32(0.9693924), np.float32(0.97002125), np.float32(0.9696284), np.float32(0.97105736), np.float32(0.96672887), np.float32(0.96755445), np.float32(0.967985), np.float32(0.96854186), np.float32(0.9688029), np.float32(0.9689748), np.float32(0.9673533), np.float32(0.9661157), np.float32(0.96847814), np.float32(0.9708491), np.float32(0.9696194), np.float32(0.9702612), np.float32(0.9713458), np.float32(0.9707944), np.float32(0.97128797), np.float32(0.9715246), np.float32(0.9708999), np.float32(0.9729565), np.float32(0.9749103), np.float32(0.9776587), np.float32(0.9773891), np.float32(0.97995377), np.float32(0.9815229), np.float32(0.9822562), np.float32(0.9817276), np.float32(0.9832774), np.float32(0.9839558), np.float32(0.9852975), np.float32(0.9857819), np.float32(0.9839188), np.float32(0.9845836), np.float32(0.98536956), np.float32(0.9832013), np.float32(0.9816828), np.float32(0.9835264), np.float32(0.9843836), np.float32(0.98627883), np.float32(0.9845109), np.float32(0.9870107), np.float32(0.9874889), np.float32(0.9881243), np.float32(0.9894385), np.float32(0.99043405), np.float32(0.9890231), np.float32(0.98737377), np.float32(0.9872192), np.float32(0.9864057), np.float32(0.98543257), np.float32(0.98445433), np.float32(0.98634166), np.float32(0.98593384), np.float32(0.9863284), np.float32(0.98533267), np.float32(0.9837504), np.float32(0.9790563), np.float32(0.9762441), np.float32(0.9663177), np.float32(0.9651523), np.float32(0.9511178), np.float32(0.9465076), np.float32(0.93788326), np.float32(0.9255957), np.float32(0.9140255), np.float32(0.9009318), np.float32(0.9103024), np.float32(0.8763945), np.float32(0.85699636), np.float32(0.7135623), np.float32(0.59636885), np.float32(0.5512116), np.float32(0.49077702), np.float32(0.51759946), np.float32(0.53175664), np.float32(0.57374126), np.float32(0.5773131), np.float32(0.5537058), np.float32(0.5493208), np.float32(0.54123384), np.float32(0.5455117), np.float32(0.5805848), np.float32(0.5869947), np.float32(0.58487475), np.float32(0.5712678), np.float32(0.5129156), np.float32(0.571366), np.float32(0.51452744), np.float32(0.5198271), np.float32(0.47652635), np.float32(0.50808704), np.float32(0.5219195), np.float32(0.50778383), np.float32(0.5421888), np.float32(0.5870161), np.float32(0.60087687), np.float32(0.6176649), np.float32(0.6464469), np.float32(0.70109516), np.float32(0.71038616), np.float32(0.7152351), np.float32(0.7672444), np.float32(0.7866803), np.float32(0.78551185), np.float32(0.795625), np.float32(0.8185998), np.float32(0.8216711), np.float32(0.8298904), np.float32(0.85923773), np.float32(0.9001997), np.float32(0.9168901), np.float32(0.9203454), np.float32(0.92255497), np.float32(0.9227468), np.float32(0.92725897), np.float32(0.9288736), np.float32(0.9350758), np.float32(0.9404178), np.float32(0.9361641), np.float32(0.9382116), np.float32(0.9396178), np.float32(0.94689614), np.float32(0.9488119), np.float32(0.95144206), np.float32(0.960607), np.float32(0.96042275), np.float32(0.9621459), np.float32(0.966138), np.float32(0.9679501), np.float32(0.97001016), np.float32(0.97318774), np.float32(0.9749272), np.float32(0.9765669), np.float32(0.9778675), np.float32(0.9793332), np.float32(0.97925365), np.float32(0.9794561), np.float32(0.97960323), np.float32(0.97947717), np.float32(0.97870934), np.float32(0.9776612), np.float32(0.97804207), np.float32(0.9781762), np.float32(0.97876877), np.float32(0.9786941), np.float32(0.9783134), np.float32(0.9787324), np.float32(0.97865206), np.float32(0.97909504), np.float32(0.9794469), np.float32(0.97957027), np.float32(0.97932124), np.float32(0.98171324), np.float32(0.981233), np.float32(0.98238754), np.float32(0.9823997), np.float32(0.98141253), np.float32(0.98205686), np.float32(0.9783303), np.float32(0.9771854), np.float32(0.9753551), np.float32(0.9743154), np.float32(0.97149366), np.float32(0.96479034), np.float32(0.9623507), np.float32(0.95984954), np.float32(0.9568491), np.float32(0.9533247), np.float32(0.953933), np.float32(0.94957197), np.float32(0.9519151), np.float32(0.9474047), np.float32(0.95013857), np.float32(0.9485898), np.float32(0.9528982), np.float32(0.9554267), np.float32(0.95927954), np.float32(0.9639419), np.float32(0.9636375), np.float32(0.96070623), np.float32(0.96437097), np.float32(0.9630002), np.float32(0.96152395), np.float32(0.96110964), np.float32(0.9608315), np.float32(0.9612657), np.float32(0.95828974), np.float32(0.9546397), np.float32(0.9521996), np.float32(0.9505606), np.float32(0.94893485), np.float32(0.94820625), np.float32(0.9507664), np.float32(0.95217514), np.float32(0.95164263), np.float32(0.95204115), np.float32(0.9527883), np.float32(0.951972), np.float32(0.9542763), np.float32(0.9493131), np.float32(0.9581824), np.float32(0.96189284), np.float32(0.96211284), np.float32(0.966339), np.float32(0.9689003), np.float32(0.9701273), np.float32(0.97217494), np.float32(0.97038496), np.float32(0.9721218), np.float32(0.979733), np.float32(0.96159965), np.float32(0.9649081), np.float32(0.97685516), np.float32(0.976532), np.float32(0.005496537)], 'MIRQGTQDVESRGKKLSESEASSGYQGPLTLGPECGHFVETLKEAENVPLIKKCLQIPLSPAGDRRLPRPRLFFRSLAGIPLGPVGGSRRGLAEGLSLLGSPRTQGISGGRVHISVLGRLGTFETQILRRAPLRSFTETPAYFASKDGISKDGSGDGNKKSASEGSSKKSGSGNSGKGGNQLRCPKCGDLCTHVETFVSSTRFVKCEKCHHFFVVLSEADSKKSIIKEPESAAEAVKLAFQQKPPPPPKKIYNYLDKYVVGQSFAKKVLSVAVYNHYKRIYNNIPANLRQQAEVEKQTSLTPRELEIRRREDEYRFTKLLQIAGISPHGNALGASMQQQVNQQIPQEKRGGEVLDSSHDDIKLEKSNILLLGPTGSGKTLLAQTLAKCLDVPFAICDCTTLTQAGYVGEDIESVIAKLLQDANYNVEKAQQGIVFLDEVDKIGSVPGIHQLRDVGGEGVQQYLGFGTPSNLGKGRRAAAAADLANRSGESNTHQDIEEKDRLLRHVEARDLIEFGMIPEFVGRLPVVVPLHSLDEKTLVQILTEPRNAVIPQYQALFSMDKCELNVTEDALKAIARLALERKTGARGLRSIMEKLLLEPMFEVPNSDIVCVEVDKEVVEGKKEPGYIRAPTKESSEEEYDSGVEEEGWPRQADAANS': [np.float32(0.9562952), np.float32(0.9372406), np.float32(0.91059345), np.float32(0.9086884), np.float32(0.9281026), np.float32(0.93184984), np.float32(0.93735874), np.float32(0.931728), np.float32(0.9320632), np.float32(0.9220274), np.float32(0.918963), np.float32(0.9213355), np.float32(0.9314599), np.float32(0.90821856), np.float32(0.9224149), np.float32(0.92374474), np.float32(0.9180371), np.float32(0.91751677), np.float32(0.91427296), np.float32(0.9185714), np.float32(0.9191384), np.float32(0.9094314), np.float32(0.90650755), np.float32(0.88305616), np.float32(0.84421957), np.float32(0.8467681), np.float32(0.81452703), np.float32(0.77126), np.float32(0.7630964), np.float32(0.7075772), np.float32(0.6355111), np.float32(0.5989461), np.float32(0.58675736), np.float32(0.52513003), np.float32(0.5485729), np.float32(0.5512561), np.float32(0.5062222), np.float32(0.5115923), np.float32(0.4897039), np.float32(0.48115632), np.float32(0.49310797), np.float32(0.46048686), np.float32(0.41892835), np.float32(0.40285432), np.float32(0.4689646), np.float32(0.46063727), np.float32(0.4597116), np.float32(0.58271086), np.float32(0.5559038), np.float32(0.614287), np.float32(0.66605973), np.float32(0.61604875), np.float32(0.5886645), np.float32(0.64703655), np.float32(0.70980424), np.float32(0.685022), np.float32(0.64742917), np.float32(0.64578724), np.float32(0.6040461), np.float32(0.51668334), np.float32(0.53901994), np.float32(0.4894997), np.float32(0.5501035), np.float32(0.53843886), np.float32(0.5579797), np.float32(0.56634027), np.float32(0.5940068), np.float32(0.61674684), np.float32(0.56278527), np.float32(0.7156768), np.float32(0.7895862), np.float32(0.7343929), np.float32(0.8651362), np.float32(0.88906723), np.float32(0.9042359), np.float32(0.8522739), np.float32(0.9261185), np.float32(0.9431847), np.float32(0.94463146), np.float32(0.9278281), np.float32(0.94555354), np.float32(0.9406838), np.float32(0.9403676), np.float32(0.9399107), np.float32(0.92430717), np.float32(0.9585972), np.float32(0.9532002), np.float32(0.95691055), np.float32(0.9722806), np.float32(0.9669352), np.float32(0.97510797), np.float32(0.97565395), np.float32(0.97774005), np.float32(0.9803966), np.float32(0.98052716), np.float32(0.979906), np.float32(0.9759545), np.float32(0.9776523), np.float32(0.96669185), np.float32(0.96455824), np.float32(0.949542), np.float32(0.9566819), np.float32(0.94165254), np.float32(0.92951995), np.float32(0.90299034), np.float32(0.89214146), np.float32(0.85249203), np.float32(0.7930132), np.float32(0.8289549), np.float32(0.808733), np.float32(0.85931164), np.float32(0.81671745), np.float32(0.6074416), np.float32(0.5643602), np.float32(0.47152388), np.float32(0.42653546), np.float32(0.3342899), np.float32(0.22867411), np.float32(0.26879078), np.float32(0.2967615), np.float32(0.21143854), np.float32(0.24341089), np.float32(0.22921693), np.float32(0.1956749), np.float32(0.20618121), np.float32(0.2600122), np.float32(0.363566), np.float32(0.37309498), np.float32(0.40918577), np.float32(0.4414831), np.float32(0.5707253), np.float32(0.501189), np.float32(0.44022837), np.float32(0.45923978), np.float32(0.4863693), np.float32(0.5045488), np.float32(0.61938953), np.float32(0.6774063), np.float32(0.7277008), np.float32(0.7455491), np.float32(0.81363565), np.float32(0.8344289), np.float32(0.861941), np.float32(0.86846375), np.float32(0.8898736), np.float32(0.89762527), np.float32(0.91654456), np.float32(0.92871594), np.float32(0.9372143), np.float32(0.9434448), np.float32(0.94770116), np.float32(0.9543215), np.float32(0.9567238), np.float32(0.9619488), np.float32(0.96348464), np.float32(0.9697683), np.float32(0.97328126), np.float32(0.9762865), np.float32(0.97741586), np.float32(0.9777231), np.float32(0.9788715), np.float32(0.97876096), np.float32(0.98084867), np.float32(0.9805055), np.float32(0.98083365), np.float32(0.9822203), np.float32(0.9822521), np.float32(0.98273855), np.float32(0.9823804), np.float32(0.98171866), np.float32(0.9799762), np.float32(0.9769688), np.float32(0.9693145), np.float32(0.95939976), np.float32(0.94125724), np.float32(0.90996414), np.float32(0.88106245), np.float32(0.8572796), np.float32(0.82646847), np.float32(0.7688784), np.float32(0.73202693), np.float32(0.7048242), np.float32(0.64987355), np.float32(0.58029723), np.float32(0.46012172), np.float32(0.372888), np.float32(0.28854188), np.float32(0.25126752), np.float32(0.23872493), np.float32(0.20217395), np.float32(0.18508705), np.float32(0.17055994), np.float32(0.14906874), np.float32(0.13658291), np.float32(0.12583163), np.float32(0.11877849), np.float32(0.124275215), np.float32(0.115100145), np.float32(0.111215316), np.float32(0.11308725), np.float32(0.10500489), np.float32(0.08918606), np.float32(0.08143568), np.float32(0.08344537), np.float32(0.075005636), np.float32(0.070619114), np.float32(0.07515736), np.float32(0.07589113), np.float32(0.07901401), np.float32(0.085225835), np.float32(0.1008225), np.float32(0.103758045), np.float32(0.11075391), np.float32(0.11857958), np.float32(0.11584297), np.float32(0.13110873), np.float32(0.13667174), np.float32(0.13710113), np.float32(0.1479448), np.float32(0.14171313), np.float32(0.1307709), np.float32(0.13298474), np.float32(0.1341254), np.float32(0.12432847), np.float32(0.12694517), np.float32(0.14925145), np.float32(0.15979774), np.float32(0.17194353), np.float32(0.19127397), np.float32(0.22953606), np.float32(0.2642854), np.float32(0.28644937), np.float32(0.28681305), np.float32(0.32163915), np.float32(0.34576166), np.float32(0.34449556), np.float32(0.36187935), np.float32(0.42765915), np.float32(0.46667436), np.float32(0.42443198), np.float32(0.40964073), np.float32(0.39671746), np.float32(0.34169608), np.float32(0.33087182), np.float32(0.2942215), np.float32(0.25522536), np.float32(0.20152026), np.float32(0.21518804), np.float32(0.22564232), np.float32(0.23075493), np.float32(0.2551981), np.float32(0.27286735), np.float32(0.27503768), np.float32(0.2535423), np.float32(0.19552553), np.float32(0.17815256), np.float32(0.15795904), np.float32(0.12832947), np.float32(0.11495953), np.float32(0.10870538), np.float32(0.09888802), np.float32(0.0779245), np.float32(0.067238316), np.float32(0.06814003), np.float32(0.06919245), np.float32(0.06453896), np.float32(0.071909845), np.float32(0.07817551), np.float32(0.07339729), np.float32(0.06588297), np.float32(0.07125109), np.float32(0.08273233), np.float32(0.07549608), np.float32(0.07648919), np.float32(0.0741132), np.float32(0.06972991), np.float32(0.06655186), np.float32(0.07505199), np.float32(0.07884851), np.float32(0.07926512), np.float32(0.084479794), np.float32(0.09410794), np.float32(0.10394429), np.float32(0.11553739), np.float32(0.13540755), np.float32(0.16062322), np.float32(0.18036452), np.float32(0.20387976), np.float32(0.21114959), np.float32(0.2474689), np.float32(0.2595849), np.float32(0.25985727), np.float32(0.2799028), np.float32(0.29266497), np.float32(0.2683159), np.float32(0.24787337), np.float32(0.2600601), np.float32(0.26653865), np.float32(0.26487353), np.float32(0.2694018), np.float32(0.26862794), np.float32(0.25551268), np.float32(0.22249278), np.float32(0.21497832), np.float32(0.19996384), np.float32(0.18197003), np.float32(0.17737734), np.float32(0.16239502), np.float32(0.14042728), np.float32(0.15184662), np.float32(0.16005751), np.float32(0.15063302), np.float32(0.15412824), np.float32(0.15769823), np.float32(0.16916093), np.float32(0.18065754), np.float32(0.24857214), np.float32(0.24393675), np.float32(0.23786125), np.float32(0.25466904), np.float32(0.29227582), np.float32(0.2603149), np.float32(0.2726432), np.float32(0.26729348), np.float32(0.29334727), np.float32(0.29642656), np.float32(0.3019748), np.float32(0.3360488), np.float32(0.3289376), np.float32(0.3602215), np.float32(0.35724097), np.float32(0.32323518), np.float32(0.2534833), np.float32(0.36312446), np.float32(0.3113149), np.float32(0.41072753), np.float32(0.50342315), np.float32(0.5620873), np.float32(0.6147787), np.float32(0.635319), np.float32(0.6959101), np.float32(0.70735645), np.float32(0.7109264), np.float32(0.7128669), np.float32(0.64347583), np.float32(0.5906335), np.float32(0.61876017), np.float32(0.5626864), np.float32(0.5488758), np.float32(0.5589015), np.float32(0.5526047), np.float32(0.55890685), np.float32(0.6149015), np.float32(0.6316859), np.float32(0.60636765), np.float32(0.48072413), np.float32(0.40403497), np.float32(0.3808627), np.float32(0.35747102), np.float32(0.3202904), np.float32(0.28647745), np.float32(0.2287021), np.float32(0.20076022), np.float32(0.17952691), np.float32(0.14518932), np.float32(0.116677396), np.float32(0.09415329), np.float32(0.083989665), np.float32(0.07533673), np.float32(0.05821538), np.float32(0.04977072), np.float32(0.043663893), np.float32(0.03261325), np.float32(0.029540773), np.float32(0.025493024), np.float32(0.029655006), np.float32(0.02571379), np.float32(0.02150276), np.float32(0.024014965), np.float32(0.022686774), np.float32(0.025520463), np.float32(0.02581772), np.float32(0.030574458), np.float32(0.035384573), np.float32(0.0373985), np.float32(0.041385192), np.float32(0.034944355), np.float32(0.033526123), np.float32(0.033860147), np.float32(0.031467218), np.float32(0.030423602), np.float32(0.032505263), np.float32(0.033493347), np.float32(0.036607277), np.float32(0.03922074), np.float32(0.039327025), np.float32(0.0420489), np.float32(0.05203019), np.float32(0.05574798), np.float32(0.044773653), np.float32(0.04851562), np.float32(0.05044251), np.float32(0.039124623), np.float32(0.037888106), np.float32(0.030899638), np.float32(0.036140725), np.float32(0.035014335), np.float32(0.0340962), np.float32(0.046111703), np.float32(0.051484264), np.float32(0.055199947), np.float32(0.063296266), np.float32(0.06603922), np.float32(0.07443936), np.float32(0.071278356), np.float32(0.08117203), np.float32(0.083733164), np.float32(0.08471997), np.float32(0.08842449), np.float32(0.09412967), np.float32(0.088119365), np.float32(0.071829915), np.float32(0.06864728), np.float32(0.07189844), np.float32(0.06338841), np.float32(0.061741244), np.float32(0.0767003), np.float32(0.08294421), np.float32(0.091534354), np.float32(0.09314018), np.float32(0.10523743), np.float32(0.10943782), np.float32(0.094804235), np.float32(0.09439739), np.float32(0.094598845), np.float32(0.08695288), np.float32(0.077501975), np.float32(0.07302848), np.float32(0.07680171), np.float32(0.062259514), np.float32(0.053070243), np.float32(0.059819542), np.float32(0.054397993), np.float32(0.054001495), np.float32(0.06011873), np.float32(0.097252116), np.float32(0.11398571), np.float32(0.11198144), np.float32(0.13947386), np.float32(0.16886385), np.float32(0.17231067), np.float32(0.20271726), np.float32(0.26211363), np.float32(0.20661227), np.float32(0.24613374), np.float32(0.24889283), np.float32(0.415738), np.float32(0.46993098), np.float32(0.27081522), np.float32(0.39836726), np.float32(0.44098723), np.float32(0.36946657), np.float32(0.2903825), np.float32(0.3566304), np.float32(0.311817), np.float32(0.27803785), np.float32(0.31474042), np.float32(0.24428044), np.float32(0.17368697), np.float32(0.14737432), np.float32(0.18436548), np.float32(0.23627901), np.float32(0.2149171), np.float32(0.30633488), np.float32(0.41737807), np.float32(0.5671463), np.float32(0.6123325), np.float32(0.70116395), np.float32(0.7779216), np.float32(0.81523496), np.float32(0.8087276), np.float32(0.8272331), np.float32(0.8304702), np.float32(0.8438105), np.float32(0.8597092), np.float32(0.84348565), np.float32(0.8081498), np.float32(0.73926085), np.float32(0.714849), np.float32(0.7068702), np.float32(0.6599916), np.float32(0.64841735), np.float32(0.6314888), np.float32(0.5921937), np.float32(0.56120694), np.float32(0.5403628), np.float32(0.4885087), np.float32(0.4075415), np.float32(0.321275), np.float32(0.2636903), np.float32(0.2126896), np.float32(0.1851689), np.float32(0.1537427), np.float32(0.14071186), np.float32(0.10927672), np.float32(0.09470677), np.float32(0.0870291), np.float32(0.090409584), np.float32(0.086918734), np.float32(0.08164268), np.float32(0.083281964), np.float32(0.08264343), np.float32(0.07534959), np.float32(0.07410399), np.float32(0.07768654), np.float32(0.077141486), np.float32(0.060281947), np.float32(0.056017686), np.float32(0.06018768), np.float32(0.06021185), np.float32(0.06588805), np.float32(0.064508006), np.float32(0.066430315), np.float32(0.06799467), np.float32(0.07948558), np.float32(0.06767363), np.float32(0.05987514), np.float32(0.05776359), np.float32(0.06120439), np.float32(0.05993375), np.float32(0.05534708), np.float32(0.05521237), np.float32(0.061897743), np.float32(0.0729337), np.float32(0.08467651), np.float32(0.089594), np.float32(0.094610065), np.float32(0.090862535), np.float32(0.0801213), np.float32(0.09080916), np.float32(0.09536071), np.float32(0.08636676), np.float32(0.09030595), np.float32(0.09073489), np.float32(0.08751222), np.float32(0.084289), np.float32(0.0862276), np.float32(0.086086795), np.float32(0.08022136), np.float32(0.09324698), np.float32(0.104827166), np.float32(0.11567687), np.float32(0.10886481), np.float32(0.11973331), np.float32(0.1252163), np.float32(0.11702559), np.float32(0.117362976), np.float32(0.122444645), np.float32(0.111248635), np.float32(0.09886796), np.float32(0.10963358), np.float32(0.111646205), np.float32(0.13000973), np.float32(0.11319151), np.float32(0.129276), np.float32(0.12901393), np.float32(0.13617618), np.float32(0.14064245), np.float32(0.14272921), np.float32(0.1407453), np.float32(0.15192378), np.float32(0.14279024), np.float32(0.13784073), np.float32(0.13575196), np.float32(0.14390106), np.float32(0.13927309), np.float32(0.13558412), np.float32(0.13528167), np.float32(0.14519015), np.float32(0.12822847), np.float32(0.10319769), np.float32(0.09084332), np.float32(0.107450046), np.float32(0.09837349), np.float32(0.08424937), np.float32(0.09601636), np.float32(0.11236535), np.float32(0.12485459), np.float32(0.12291819), np.float32(0.1463425), np.float32(0.16556749), np.float32(0.17652501), np.float32(0.1691096), np.float32(0.18542843), np.float32(0.1905637), np.float32(0.19999695), np.float32(0.20283742), np.float32(0.20284398), np.float32(0.19493149), np.float32(0.19747892), np.float32(0.23851432), np.float32(0.22851324), np.float32(0.23054549), np.float32(0.26983497), np.float32(0.31243464), np.float32(0.31349224), np.float32(0.385566), np.float32(0.49238226), np.float32(0.5386293), np.float32(0.5773263), np.float32(0.5652862), np.float32(0.6020593), np.float32(0.64262545), np.float32(0.6586146), np.float32(0.63416547), np.float32(0.6919079), np.float32(0.68801343), np.float32(0.6749058), np.float32(0.6738205), np.float32(0.66224676), np.float32(0.7042341), np.float32(0.80404824), np.float32(0.835907), np.float32(0.87647945), np.float32(0.9173138), np.float32(0.9398395), np.float32(0.9373755), np.float32(0.9492701), np.float32(0.9554839), np.float32(0.96345466), np.float32(0.96522975), np.float32(0.96693534), np.float32(0.96778405), np.float32(0.9692759), np.float32(0.9699673), np.float32(0.96942264), np.float32(0.97042555), np.float32(0.9707554), np.float32(0.972114), np.float32(0.97172654), np.float32(0.97109824), np.float32(0.9722101), np.float32(0.9730856), np.float32(0.9747906), np.float32(0.97459406), np.float32(0.97276354), np.float32(0.9733223), np.float32(0.9717297), np.float32(0.969408), np.float32(0.9710895), np.float32(0.9670319), np.float32(0.964733), np.float32(0.9635141), np.float32(0.9627625), np.float32(0.95990884), np.float32(0.9621112), np.float32(0.9635278)], 'MLSPFPTRAALSSRTKPWRLLSLSLSLSLSCFCPPDLVHRRRRPPAAAATQAAGGRGFEGRIVWQPAEATQGGQWTRRCWTGQPLLPAAPMAPPSQQLVFAASSTDAGVAAWDLRTGAEAIRHRLCASRPRALAAVAGRFLAAAQASAGKSAPIYYYQWDKPQVAVKSFPTEPIRALIADPEGSYLIGGGVSGDIFFWEVATGELLVRWHAHYLDVRCLALYDLLLVSGSEDGSIKVWDLITMLDELARSEAKTPYLYSFNQHALPVTDIACFHGEIAVSSSEDRTCKIWNLSEGRMLRSISFPAIIDSIVLDPRSHIFYAGGRDGKIYVTAMGVDVTSKDSDDSSILGALDDHSKGVTSLASSTDGLLLVSGSEDGSVRVWDTRTQQVTRKFKHSQGPVTNVLIVAPKRVNLPPLQPRVKFVPQMEKLNHKL': [np.float32(0.9782639), np.float32(0.98172015), np.float32(0.98055696), np.float32(0.97896224), np.float32(0.9775728), np.float32(0.9745165), np.float32(0.9730241), np.float32(0.97251534), np.float32(0.97244215), np.float32(0.97083616), np.float32(0.9657331), np.float32(0.971144), np.float32(0.96965945), np.float32(0.969481), np.float32(0.9650285), np.float32(0.9683232), np.float32(0.9681646), np.float32(0.9660078), np.float32(0.9656465), np.float32(0.9640558), np.float32(0.9659905), np.float32(0.9636522), np.float32(0.9607545), np.float32(0.9531631), np.float32(0.94736797), np.float32(0.9489415), np.float32(0.929812), np.float32(0.9191891), np.float32(0.9203229), np.float32(0.92249227), np.float32(0.92073566), np.float32(0.92365795), np.float32(0.9206598), np.float32(0.9284231), np.float32(0.93187064), np.float32(0.93547684), np.float32(0.9404519), np.float32(0.9446674), np.float32(0.9435269), np.float32(0.947293), np.float32(0.94871056), np.float32(0.9473315), np.float32(0.94445676), np.float32(0.9394574), np.float32(0.93198967), np.float32(0.9272659), np.float32(0.92903304), np.float32(0.9220309), np.float32(0.9167271), np.float32(0.9208523), np.float32(0.92180365), np.float32(0.92253715), np.float32(0.91126597), np.float32(0.8978947), np.float32(0.8850604), np.float32(0.8755233), np.float32(0.8789722), np.float32(0.86532444), np.float32(0.8551662), np.float32(0.8615487), np.float32(0.85672355), np.float32(0.86955106), np.float32(0.8641291), np.float32(0.8583407), np.float32(0.8395772), np.float32(0.7824141), np.float32(0.70539224), np.float32(0.65356207), np.float32(0.60726964), np.float32(0.6157284), np.float32(0.6048868), np.float32(0.61025465), np.float32(0.5950999), np.float32(0.5754863), np.float32(0.5368871), np.float32(0.59818083), np.float32(0.60961926), np.float32(0.6932184), np.float32(0.72030836), np.float32(0.75667137), np.float32(0.70907825), np.float32(0.7000548), np.float32(0.66306734), np.float32(0.72670394), np.float32(0.67917526), np.float32(0.70831996), np.float32(0.5570308), np.float32(0.46130794), np.float32(0.52614635), np.float32(0.35085675), np.float32(0.20839746), np.float32(0.21416226), np.float32(0.22125208), np.float32(0.22653607), np.float32(0.23348038), np.float32(0.23631749), np.float32(0.23510624), np.float32(0.21542406), np.float32(0.1966981), np.float32(0.17616916), np.float32(0.14297104), np.float32(0.123832405), np.float32(0.098487735), np.float32(0.07140872), np.float32(0.061883833), np.float32(0.055665333), np.float32(0.047465894), np.float32(0.054867618), np.float32(0.048476107), np.float32(0.050908674), np.float32(0.051847298), np.float32(0.05993412), np.float32(0.06861563), np.float32(0.07120035), np.float32(0.07841177), np.float32(0.07989539), np.float32(0.07553378), np.float32(0.072996676), np.float32(0.06869486), np.float32(0.07364396), np.float32(0.07135469), np.float32(0.06578038), np.float32(0.063348815), np.float32(0.06385652), np.float32(0.059475653), np.float32(0.051269494), np.float32(0.05181821), np.float32(0.04885235), np.float32(0.043236136), np.float32(0.040670875), np.float32(0.04087469), np.float32(0.038423322), np.float32(0.03599568), np.float32(0.039577357), np.float32(0.041041598), np.float32(0.037632838), np.float32(0.037784792), np.float32(0.041897025), np.float32(0.04620972), np.float32(0.04130925), np.float32(0.03743933), np.float32(0.039493892), np.float32(0.038537815), np.float32(0.036230303), np.float32(0.034486186), np.float32(0.040355574), np.float32(0.040397793), np.float32(0.043176007), np.float32(0.054809008), np.float32(0.06052142), np.float32(0.06261973), np.float32(0.07560381), np.float32(0.07668113), np.float32(0.079791345), np.float32(0.078978576), np.float32(0.08701341), np.float32(0.105340585), np.float32(0.1007706), np.float32(0.10586043), np.float32(0.10701323), np.float32(0.111079074), np.float32(0.10480748), np.float32(0.08635193), np.float32(0.08373235), np.float32(0.08767164), np.float32(0.080070466), np.float32(0.07479205), np.float32(0.07698054), np.float32(0.07794783), np.float32(0.0890058), np.float32(0.106130175), np.float32(0.10957807), np.float32(0.09973377), np.float32(0.08893304), np.float32(0.08456467), np.float32(0.07655832), np.float32(0.074443206), np.float32(0.07701316), np.float32(0.08269949), np.float32(0.06983602), np.float32(0.067779005), np.float32(0.06603475), np.float32(0.060580984), np.float32(0.05159991), np.float32(0.047251925), np.float32(0.038740583), np.float32(0.036628842), np.float32(0.037359953), np.float32(0.033935163), np.float32(0.03974793), np.float32(0.043336727), np.float32(0.041444644), np.float32(0.04220046), np.float32(0.03285833), np.float32(0.023264961), np.float32(0.02199231), np.float32(0.022597635), np.float32(0.022242263), np.float32(0.022015011), np.float32(0.022993315), np.float32(0.024552558), np.float32(0.023043135), np.float32(0.021877976), np.float32(0.022034992), np.float32(0.021677958), np.float32(0.02242453), np.float32(0.021476978), np.float32(0.023376228), np.float32(0.024646565), np.float32(0.024425833), np.float32(0.024373898), np.float32(0.022694543), np.float32(0.021194424), np.float32(0.017852416), np.float32(0.016614744), np.float32(0.015446647), np.float32(0.014666693), np.float32(0.01551837), np.float32(0.017221548), np.float32(0.020103378), np.float32(0.021110214), np.float32(0.021761201), np.float32(0.022670615), np.float32(0.024854623), np.float32(0.025750024), np.float32(0.022835778), np.float32(0.022953874), np.float32(0.021674126), np.float32(0.018793551), np.float32(0.017968161), np.float32(0.019872293), np.float32(0.01900384), np.float32(0.017143719), np.float32(0.01848182), np.float32(0.020851592), np.float32(0.020445528), np.float32(0.02603626), np.float32(0.03432736), np.float32(0.041480687), np.float32(0.0528002), np.float32(0.056734275), np.float32(0.060077358), np.float32(0.058631632), np.float32(0.054406773), np.float32(0.04694971), np.float32(0.044492025), np.float32(0.043148767), np.float32(0.041626547), np.float32(0.040129647), np.float32(0.04447962), np.float32(0.050045546), np.float32(0.05318013), np.float32(0.061154693), np.float32(0.06427738), np.float32(0.06567649), np.float32(0.07489146), np.float32(0.08177782), np.float32(0.08725677), np.float32(0.07894225), np.float32(0.08728616), np.float32(0.08569607), np.float32(0.075034864), np.float32(0.06990937), np.float32(0.0609952), np.float32(0.059222084), np.float32(0.04767485), np.float32(0.045435995), np.float32(0.04106724), np.float32(0.041983187), np.float32(0.043368675), np.float32(0.047486193), np.float32(0.04870035), np.float32(0.055931963), np.float32(0.058789216), np.float32(0.05180871), np.float32(0.03876385), np.float32(0.038285624), np.float32(0.039136823), np.float32(0.03368598), np.float32(0.036703117), np.float32(0.037948895), np.float32(0.04126065), np.float32(0.048177056), np.float32(0.05101007), np.float32(0.06309395), np.float32(0.064834796), np.float32(0.059170686), np.float32(0.062354546), np.float32(0.059875045), np.float32(0.06241622), np.float32(0.06575064), np.float32(0.06701935), np.float32(0.069022745), np.float32(0.07211291), np.float32(0.0656541), np.float32(0.056803174), np.float32(0.055167392), np.float32(0.053849187), np.float32(0.050883148), np.float32(0.051895697), np.float32(0.04687032), np.float32(0.047034223), np.float32(0.051405303), np.float32(0.05586563), np.float32(0.055246353), np.float32(0.05098098), np.float32(0.04508689), np.float32(0.04059661), np.float32(0.0358801), np.float32(0.03309969), np.float32(0.034086592), np.float32(0.032196924), np.float32(0.03553789), np.float32(0.038404927), np.float32(0.034335043), np.float32(0.035685156), np.float32(0.027703786), np.float32(0.02334398), np.float32(0.020831876), np.float32(0.017402364), np.float32(0.015188079), np.float32(0.014723813), np.float32(0.014566184), np.float32(0.014720451), np.float32(0.015253161), np.float32(0.015558679), np.float32(0.015194363), np.float32(0.0136137325), np.float32(0.015350372), np.float32(0.019580495), np.float32(0.023089956), np.float32(0.029151822), np.float32(0.032385018), np.float32(0.03845973), np.float32(0.04137964), np.float32(0.04515655), np.float32(0.039542492), np.float32(0.03763019), np.float32(0.04150485), np.float32(0.04107973), np.float32(0.051427618), np.float32(0.061543748), np.float32(0.07200644), np.float32(0.08589315), np.float32(0.109052554), np.float32(0.12904163), np.float32(0.13681239), np.float32(0.15309377), np.float32(0.13894571), np.float32(0.13640583), np.float32(0.1337628), np.float32(0.11752503), np.float32(0.089186355), np.float32(0.09223889), np.float32(0.10744136), np.float32(0.08612704), np.float32(0.067763686), np.float32(0.054492515), np.float32(0.046670403), np.float32(0.042946327), np.float32(0.03276627), np.float32(0.027769715), np.float32(0.024837961), np.float32(0.026754491), np.float32(0.025235444), np.float32(0.023943564), np.float32(0.023315117), np.float32(0.019976651), np.float32(0.019217975), np.float32(0.019069314), np.float32(0.019798711), np.float32(0.01873128), np.float32(0.018241784), np.float32(0.02230805), np.float32(0.02321098), np.float32(0.024382778), np.float32(0.028793158), np.float32(0.0269696), np.float32(0.027299728), np.float32(0.033425108), np.float32(0.04348114), np.float32(0.04669534), np.float32(0.05803996), np.float32(0.07022348), np.float32(0.078841), np.float32(0.08676051), np.float32(0.09492946), np.float32(0.08991502), np.float32(0.09037758), np.float32(0.093886904), np.float32(0.09112935), np.float32(0.09351659), np.float32(0.08860546), np.float32(0.0920319), np.float32(0.09153919), np.float32(0.08607164), np.float32(0.09010118), np.float32(0.097886644), np.float32(0.10934893), np.float32(0.10344276), np.float32(0.10776291), np.float32(0.15039341), np.float32(0.18209036), np.float32(0.19053157), np.float32(0.2411468), np.float32(0.32617888), np.float32(0.31321704), np.float32(0.33652967), np.float32(0.3655102), np.float32(0.28913632), np.float32(0.22126916), np.float32(0.44521138), np.float32(0.4178192), np.float32(0.46585777), np.float32(0.56054974), np.float32(0.56013554), np.float32(0.59294254), np.float32(0.6096361), np.float32(0.7077925), np.float32(0.852374), np.float32(0.9150433), np.float32(0.9259072), np.float32(0.91626877), np.float32(0.9220478), np.float32(0.8797235), np.float32(0.812264), np.float32(0.7381938), np.float32(0.73318714), np.float32(0.76986337), np.float32(0.88307214), np.float32(0.8702903), np.float32(0.8901683), np.float32(0.8897393)], 'MAAQTRPLVSVKALEGDMATDNSGNLALAEVFRAPLRPDVVRFVHRLLSCNKRQPYAVSRRAGHQTSAESWGTGRAVSRIPRVPGGGTHRARQGAFGNMCRGGRMFAPTKTWRKWHRRVNVHLRRVAVAPALPAAPVASQARPHVSVKALEGDMATDNSGNLALAEVFRAPLRPDVVRFVHRLLSCNKRQPYAVSRRAGHQTSAESWGTGRAVSRIPRVPGGGTHRAGQGAFGNMCRGGRMFAPTKTWRKWHRRVNVHLRRVAVASALAATSVPSLVLARGHRIEAVPELPLVISDSAESIEKTSQAIKILKQVGAYADAEKAKDSVGIRPGKGKMRNRRYINRKGPLVVYGTEGSKIVKAFRNLPGVDVANVERLNLLDLAPGGHLGRFVIWTESAFKKLEEVYGTFDAPSLKKKGFILPRPKMANADLGRIINSDEVQSVVKPLNKEVKRREKRKNPLKNVAAVLKLNPYFGTARKMATLAEAARIKARKEKLDSKRTKLSPEEAAKVKAAGKAWYKTMISDSDYAEFDNFSKWLGVSQ': [np.float32(0.92122686), np.float32(0.89114213), np.float32(0.86949044), np.float32(0.8732582), np.float32(0.89816254), np.float32(0.8883831), np.float32(0.84172297), np.float32(0.8306395), np.float32(0.8026175), np.float32(0.7722741), np.float32(0.7563158), np.float32(0.7453843), np.float32(0.74106973), np.float32(0.66924465), np.float32(0.636353), np.float32(0.6264411), np.float32(0.62698305), np.float32(0.5809465), np.float32(0.5407674), np.float32(0.4972221), np.float32(0.43199292), np.float32(0.42880875), np.float32(0.43735012), np.float32(0.44398743), np.float32(0.43858865), np.float32(0.4532453), np.float32(0.4732218), np.float32(0.43333852), np.float32(0.38958508), np.float32(0.3747784), np.float32(0.3177551), np.float32(0.24273261), np.float32(0.21382108), np.float32(0.17994449), np.float32(0.17299022), np.float32(0.16579509), np.float32(0.17969124), np.float32(0.18726733), np.float32(0.19484276), np.float32(0.2172333), np.float32(0.2806645), np.float32(0.4142937), np.float32(0.49498373), np.float32(0.6385634), np.float32(0.68591976), np.float32(0.64549154), np.float32(0.7016779), np.float32(0.6949048), np.float32(0.7669476), np.float32(0.8192018), np.float32(0.8315317), np.float32(0.83126086), np.float32(0.8643963), np.float32(0.86274976), np.float32(0.88536495), np.float32(0.9009873), np.float32(0.91136694), np.float32(0.920014), np.float32(0.92511743), np.float32(0.9341759), np.float32(0.93954057), np.float32(0.9431715), np.float32(0.9483538), np.float32(0.9543013), np.float32(0.95655656), np.float32(0.9593021), np.float32(0.96209055), np.float32(0.9611288), np.float32(0.9577542), np.float32(0.95495933), np.float32(0.95307386), np.float32(0.95887446), np.float32(0.96131766), np.float32(0.9618634), np.float32(0.96184325), np.float32(0.9633446), np.float32(0.9669134), np.float32(0.97108907), np.float32(0.97469497), np.float32(0.97580034), np.float32(0.9736767), np.float32(0.977451), np.float32(0.97852683), np.float32(0.97730196), np.float32(0.98093903), np.float32(0.9801626), np.float32(0.98105997), np.float32(0.98146546), np.float32(0.98079693), np.float32(0.97661155), np.float32(0.9799774), np.float32(0.983192), np.float32(0.98263747), np.float32(0.9847252), np.float32(0.9869306), np.float32(0.98409075), np.float32(0.9818288), np.float32(0.9850096), np.float32(0.9861086), np.float32(0.9854982), np.float32(0.9849487), np.float32(0.9844928), np.float32(0.98301965), np.float32(0.98284286), np.float32(0.98277426), np.float32(0.981428), np.float32(0.9817629), np.float32(0.9789519), np.float32(0.97327256), np.float32(0.97122866), np.float32(0.9631854), np.float32(0.95884633), np.float32(0.9596049), np.float32(0.96017104), np.float32(0.96558213), np.float32(0.96022344), np.float32(0.9573237), np.float32(0.95808214), np.float32(0.95255643), np.float32(0.93701136), np.float32(0.9452187), np.float32(0.94276375), np.float32(0.931712), np.float32(0.91801137), np.float32(0.91334194), np.float32(0.9176483), np.float32(0.8934597), np.float32(0.91198987), np.float32(0.8983221), np.float32(0.91519123), np.float32(0.92224413), np.float32(0.9330777), np.float32(0.93343055), np.float32(0.9266753), np.float32(0.93591803), np.float32(0.93527484), np.float32(0.9394632), np.float32(0.9438583), np.float32(0.9451203), np.float32(0.9470979), np.float32(0.9446689), np.float32(0.9393259), np.float32(0.9375555), np.float32(0.9320885), np.float32(0.925754), np.float32(0.9238031), np.float32(0.9112537), np.float32(0.86836344), np.float32(0.8811021), np.float32(0.8863664), np.float32(0.8368203), np.float32(0.7313454), np.float32(0.6835764), np.float32(0.53757167), np.float32(0.47279853), np.float32(0.44766486), np.float32(0.39335033), np.float32(0.3859287), np.float32(0.3975167), np.float32(0.41028732), np.float32(0.3935043), np.float32(0.411733), np.float32(0.41368172), np.float32(0.34526888), np.float32(0.2817852), np.float32(0.26876736), np.float32(0.19658601), np.float32(0.14827287), np.float32(0.11297146), np.float32(0.09787334), np.float32(0.09012775), np.float32(0.08969255), np.float32(0.092051625), np.float32(0.08791637), np.float32(0.08260717), np.float32(0.086253606), np.float32(0.116123006), np.float32(0.15748452), np.float32(0.18006851), np.float32(0.1827707), np.float32(0.18664235), np.float32(0.16495764), np.float32(0.16878088), np.float32(0.18157081), np.float32(0.20965989), np.float32(0.25795716), np.float32(0.29584086), np.float32(0.34081095), np.float32(0.42938474), np.float32(0.490197), np.float32(0.5396256), np.float32(0.60673696), np.float32(0.71933657), np.float32(0.7727121), np.float32(0.77583486), np.float32(0.8459407), np.float32(0.8774054), np.float32(0.9055794), np.float32(0.9264125), np.float32(0.94503236), np.float32(0.9603241), np.float32(0.9629993), np.float32(0.96483773), np.float32(0.96649283), np.float32(0.9680484), np.float32(0.96478766), np.float32(0.9637782), np.float32(0.9690249), np.float32(0.97226214), np.float32(0.9692534), np.float32(0.96743405), np.float32(0.9715747), np.float32(0.9751575), np.float32(0.97966856), np.float32(0.9802659), np.float32(0.9809869), np.float32(0.9788629), np.float32(0.9825194), np.float32(0.983433), np.float32(0.9828394), np.float32(0.9847302), np.float32(0.9825745), np.float32(0.98271644), np.float32(0.9843126), np.float32(0.9837806), np.float32(0.9784516), np.float32(0.9754944), np.float32(0.9771577), np.float32(0.9797227), np.float32(0.9831429), np.float32(0.98394036), np.float32(0.97788733), np.float32(0.97310364), np.float32(0.9768677), np.float32(0.9809014), np.float32(0.9789201), np.float32(0.9760308), np.float32(0.970707), np.float32(0.9652183), np.float32(0.9614271), np.float32(0.9689052), np.float32(0.966655), np.float32(0.96891755), np.float32(0.9641923), np.float32(0.9601521), np.float32(0.96070457), np.float32(0.9545099), np.float32(0.9507375), np.float32(0.96679384), np.float32(0.9577297), np.float32(0.9518505), np.float32(0.9451912), np.float32(0.9232343), np.float32(0.91688573), np.float32(0.8614334), np.float32(0.78332555), np.float32(0.79242253), np.float32(0.76465243), np.float32(0.69126016), np.float32(0.50328666), np.float32(0.39427042), np.float32(0.38017976), np.float32(0.29730225), np.float32(0.17837687), np.float32(0.21359198), np.float32(0.17406711), np.float32(0.21921882), np.float32(0.1432417), np.float32(0.25430065), np.float32(0.17120858), np.float32(0.09852711), np.float32(0.10987562), np.float32(0.095706694), np.float32(0.08454653), np.float32(0.09669619), np.float32(0.089915894), np.float32(0.09358934), np.float32(0.11137381), np.float32(0.094111234), np.float32(0.0824194), np.float32(0.07289172), np.float32(0.06716823), np.float32(0.05829773), np.float32(0.05016822), np.float32(0.04997662), np.float32(0.05390059), np.float32(0.054636087), np.float32(0.06898539), np.float32(0.08211462), np.float32(0.08501477), np.float32(0.09754105), np.float32(0.10565582), np.float32(0.0959147), np.float32(0.09711803), np.float32(0.102823645), np.float32(0.07972604), np.float32(0.08060081), np.float32(0.077004984), np.float32(0.070464686), np.float32(0.06944696), np.float32(0.0706376), np.float32(0.07060176), np.float32(0.07127783), np.float32(0.0664128), np.float32(0.07194247), np.float32(0.0740435), np.float32(0.08019735), np.float32(0.087178126), np.float32(0.089352235), np.float32(0.102967225), np.float32(0.10862673), np.float32(0.100221105), np.float32(0.101916246), np.float32(0.12325881), np.float32(0.117335424), np.float32(0.12184204), np.float32(0.13694246), np.float32(0.14458708), np.float32(0.14438774), np.float32(0.1702417), np.float32(0.21029657), np.float32(0.22117656), np.float32(0.2619471), np.float32(0.38792253), np.float32(0.42551863), np.float32(0.47757375), np.float32(0.5134886), np.float32(0.5626601), np.float32(0.5827025), np.float32(0.60974747), np.float32(0.60544807), np.float32(0.5649606), np.float32(0.547864), np.float32(0.5286715), np.float32(0.45109132), np.float32(0.41082245), np.float32(0.39030302), np.float32(0.32988632), np.float32(0.32696193), np.float32(0.25529632), np.float32(0.19603929), np.float32(0.1390772), np.float32(0.12471975), np.float32(0.09388825), np.float32(0.08920556), np.float32(0.076358855), np.float32(0.06171905), np.float32(0.05375547), np.float32(0.05559057), np.float32(0.045823805), np.float32(0.037630856), np.float32(0.038975608), np.float32(0.040619742), np.float32(0.043370113), np.float32(0.042659856), np.float32(0.042560514), np.float32(0.03548988), np.float32(0.034026686), np.float32(0.033558525), np.float32(0.03915886), np.float32(0.040701445), np.float32(0.041025613), np.float32(0.052601296), np.float32(0.05853067), np.float32(0.061020136), np.float32(0.06271153), np.float32(0.05704651), np.float32(0.053414635), np.float32(0.050284263), np.float32(0.046686105), np.float32(0.0505295), np.float32(0.053976983), np.float32(0.05614238), np.float32(0.060055032), np.float32(0.06672631), np.float32(0.06192832), np.float32(0.052778836), np.float32(0.05554693), np.float32(0.04342551), np.float32(0.035716712), np.float32(0.032409053), np.float32(0.03014422), np.float32(0.027186977), np.float32(0.02642528), np.float32(0.027421402), np.float32(0.028070398), np.float32(0.024978578), np.float32(0.028653633), np.float32(0.034693506), np.float32(0.03199782), np.float32(0.033670213), np.float32(0.04004176), np.float32(0.040447038), np.float32(0.040790286), np.float32(0.045130074), np.float32(0.04533226), np.float32(0.041817326), np.float32(0.046028763), np.float32(0.04529045), np.float32(0.05124106), np.float32(0.06003788), np.float32(0.06519113), np.float32(0.08189599), np.float32(0.0957555), np.float32(0.111061014), np.float32(0.12743402), np.float32(0.14547516), np.float32(0.14750901), np.float32(0.15587224), np.float32(0.18328364), np.float32(0.20447458), np.float32(0.20283034), np.float32(0.23551571), np.float32(0.25789282), np.float32(0.25535482), np.float32(0.26335484), np.float32(0.26039046), np.float32(0.30146164), np.float32(0.29887542), np.float32(0.30332556), np.float32(0.31327337), np.float32(0.3154382), np.float32(0.29341546), np.float32(0.26535717), np.float32(0.24169023), np.float32(0.2696703), np.float32(0.2524715), np.float32(0.19866768), np.float32(0.18562578), np.float32(0.1793796), np.float32(0.17783897), np.float32(0.16377483), np.float32(0.18486428), np.float32(0.186308), np.float32(0.19050634), np.float32(0.22134675), np.float32(0.22189474), np.float32(0.2402303), np.float32(0.25365442), np.float32(0.27621135), np.float32(0.27946088), np.float32(0.30330622), np.float32(0.3432836), np.float32(0.39842027), np.float32(0.4550565), np.float32(0.5055932), np.float32(0.5560648), np.float32(0.57776994), np.float32(0.6162277), np.float32(0.6127214), np.float32(0.56778914), np.float32(0.5914153), np.float32(0.55792177), np.float32(0.53590024), np.float32(0.5058742), np.float32(0.49281573), np.float32(0.49038526), np.float32(0.48110023), np.float32(0.49321637), np.float32(0.50222635), np.float32(0.45905805), np.float32(0.47568598), np.float32(0.46327645), np.float32(0.44729868), np.float32(0.46121126), np.float32(0.46943697), np.float32(0.44859964), np.float32(0.35351855), np.float32(0.29230896), np.float32(0.2730448), np.float32(0.27755156), np.float32(0.2597973), np.float32(0.24542998), np.float32(0.21878535), np.float32(0.20304269), np.float32(0.22505629), np.float32(0.22676542), np.float32(0.21769074), np.float32(0.2018329), np.float32(0.23958279), np.float32(0.22067103), np.float32(0.23476718), np.float32(0.23906384), np.float32(0.2517721), np.float32(0.28056854), np.float32(0.297263), np.float32(0.33997098), np.float32(0.35016105), np.float32(0.3608269), np.float32(0.3994827), np.float32(0.40548044), np.float32(0.41925177), np.float32(0.46720752), np.float32(0.4922371), np.float32(0.48723534), np.float32(0.46587166), np.float32(0.47616845), np.float32(0.49648836), np.float32(0.5024623), np.float32(0.52064925), np.float32(0.54434764), np.float32(0.52025974), np.float32(0.499339), np.float32(0.50222945), np.float32(0.45231727), np.float32(0.4484699), np.float32(0.3668964), np.float32(0.37131372), np.float32(0.3885395), np.float32(0.35323623), np.float32(0.30188164), np.float32(0.30451885), np.float32(0.3156071), np.float32(0.2773962), np.float32(0.28159627), np.float32(0.30527928), np.float32(0.28182176), np.float32(0.2823924), np.float32(0.28500402), np.float32(0.30264804), np.float32(0.2860467), np.float32(0.28345296), np.float32(0.27947903), np.float32(0.30538246), np.float32(0.2895802), np.float32(0.28843695), np.float32(0.29966137), np.float32(0.30175996), np.float32(0.28778434), np.float32(0.3023763), np.float32(0.34229624), np.float32(0.32555738), np.float32(0.37341538), np.float32(0.42709216), np.float32(0.43765697), np.float32(0.44969612), np.float32(0.40272218), np.float32(0.38695654), np.float32(0.4035806), np.float32(0.41366068), np.float32(0.41080973)], 'MATTGALGNYYVDSFLLGADAADELSVGRYAPGTLGQPPRQAATLAEHPDFSPCSFQSKATVFGASWNPVHAAGANAVPAAVYHHHHHHPYVHPQAPVAAAAPDGRYMRSWLEPTPGALSFAGLPSSRPYGIKPEPLSARRGDCPTLDTHTLSLTDYACGSPPVDREKQPSEGAFSENNAENESGGDKPPIDPNNPAANWLHARSTRKKRCPYTKHQTLELEKEFLFNMYLTRDRRYEVARLLNLTERQVKIWFQNRRMKMKKINKDRAKDE': [np.float32(0.820828), np.float32(0.90017575), np.float32(0.9043453), np.float32(0.8355943), np.float32(0.87256265), np.float32(0.92074263), np.float32(0.8786845), np.float32(0.8259406), np.float32(0.82667), np.float32(0.86139756), np.float32(0.84783316), np.float32(0.8441477), np.float32(0.90658367), np.float32(0.91121423), np.float32(0.9218689), np.float32(0.9339154), np.float32(0.9278957), np.float32(0.9479411), np.float32(0.9392167), np.float32(0.9196586), np.float32(0.9114687), np.float32(0.9063672), np.float32(0.88755596), np.float32(0.8753852), np.float32(0.8743072), np.float32(0.8764898), np.float32(0.87217915), np.float32(0.89340883), np.float32(0.8900851), np.float32(0.8916029), np.float32(0.91277903), np.float32(0.91440374), np.float32(0.9236845), np.float32(0.94917023), np.float32(0.9399861), np.float32(0.9366744), np.float32(0.9453851), np.float32(0.94458234), np.float32(0.945117), np.float32(0.9480834), np.float32(0.9624566), np.float32(0.96873707), np.float32(0.9608779), np.float32(0.96444994), np.float32(0.9581239), np.float32(0.95351213), np.float32(0.95376456), np.float32(0.96685344), np.float32(0.97128683), np.float32(0.9734736), np.float32(0.9751915), np.float32(0.9772011), np.float32(0.9778096), np.float32(0.9757321), np.float32(0.97610676), np.float32(0.97599185), np.float32(0.97762257), np.float32(0.97763443), np.float32(0.97666913), np.float32(0.9757027), np.float32(0.9752621), np.float32(0.9755359), np.float32(0.97465396), np.float32(0.9748098), np.float32(0.9746752), np.float32(0.97355384), np.float32(0.9750668), np.float32(0.9775864), np.float32(0.97865367), np.float32(0.98001295), np.float32(0.98193306), np.float32(0.9809544), np.float32(0.9779996), np.float32(0.9772474), np.float32(0.97546774), np.float32(0.97162116), np.float32(0.97128695), np.float32(0.9723207), np.float32(0.971419), np.float32(0.9703251), np.float32(0.97450215), np.float32(0.97551197), np.float32(0.97490644), np.float32(0.97607714), np.float32(0.97705954), np.float32(0.97945887), np.float32(0.98180413), np.float32(0.9828556), np.float32(0.98400915), np.float32(0.9844781), np.float32(0.9838218), np.float32(0.9830383), np.float32(0.9821457), np.float32(0.9827188), np.float32(0.9820155), np.float32(0.9827199), np.float32(0.9821974), np.float32(0.98275304), np.float32(0.9813787), np.float32(0.98152816), np.float32(0.98183054), np.float32(0.9824624), np.float32(0.98200846), np.float32(0.9805876), np.float32(0.98278195), np.float32(0.9808719), np.float32(0.98173267), np.float32(0.98354536), np.float32(0.9824861), np.float32(0.9824968), np.float32(0.9810277), np.float32(0.98119056), np.float32(0.9796362), np.float32(0.97830427), np.float32(0.9784475), np.float32(0.97965574), np.float32(0.97937256), np.float32(0.97643447), np.float32(0.97655964), np.float32(0.9764771), np.float32(0.9719438), np.float32(0.9686573), np.float32(0.97259176), np.float32(0.9658354), np.float32(0.96682703), np.float32(0.96552026), np.float32(0.9708318), np.float32(0.97168845), np.float32(0.96826303), np.float32(0.96592903), np.float32(0.96398807), np.float32(0.9623368), np.float32(0.9644729), np.float32(0.97119236), np.float32(0.9725618), np.float32(0.9747079), np.float32(0.97370005), np.float32(0.9723244), np.float32(0.9728985), np.float32(0.9733342), np.float32(0.9735049), np.float32(0.9719366), np.float32(0.97064006), np.float32(0.96921206), np.float32(0.9689971), np.float32(0.96768314), np.float32(0.960706), np.float32(0.9647433), np.float32(0.96186244), np.float32(0.9598032), np.float32(0.961401), np.float32(0.96024007), np.float32(0.9579355), np.float32(0.9582529), np.float32(0.95947057), np.float32(0.9560674), np.float32(0.9607077), np.float32(0.96076065), np.float32(0.96833915), np.float32(0.9690336), np.float32(0.9712544), np.float32(0.9743808), np.float32(0.9772217), np.float32(0.9784263), np.float32(0.9787578), np.float32(0.98039323), np.float32(0.9809976), np.float32(0.9819073), np.float32(0.9824751), np.float32(0.9831224), np.float32(0.98339534), np.float32(0.9834651), np.float32(0.98324007), np.float32(0.98367554), np.float32(0.98387927), np.float32(0.9844358), np.float32(0.9844391), np.float32(0.98435265), np.float32(0.98465997), np.float32(0.98539275), np.float32(0.9852754), np.float32(0.98476565), np.float32(0.98426926), np.float32(0.98309016), np.float32(0.9809714), np.float32(0.97885716), np.float32(0.9766243), np.float32(0.9719215), np.float32(0.9694932), np.float32(0.96422446), np.float32(0.96139306), np.float32(0.95330507), np.float32(0.947213), np.float32(0.93882036), np.float32(0.92921036), np.float32(0.9278978), np.float32(0.9291139), np.float32(0.9301106), np.float32(0.93090266), np.float32(0.9134839), np.float32(0.9092524), np.float32(0.9009599), np.float32(0.8857284), np.float32(0.8743803), np.float32(0.8761627), np.float32(0.85650927), np.float32(0.8367854), np.float32(0.82410926), np.float32(0.82328403), np.float32(0.81769055), np.float32(0.8164899), np.float32(0.80962515), np.float32(0.7809219), np.float32(0.76827157), np.float32(0.7267508), np.float32(0.7098966), np.float32(0.66514766), np.float32(0.60716397), np.float32(0.5678405), np.float32(0.5135262), np.float32(0.4670133), np.float32(0.43334708), np.float32(0.3763733), np.float32(0.36695844), np.float32(0.33060688), np.float32(0.302575), np.float32(0.29255828), np.float32(0.27175996), np.float32(0.26159123), np.float32(0.27585742), np.float32(0.27407503), np.float32(0.25429118), np.float32(0.2686598), np.float32(0.27908486), np.float32(0.29186606), np.float32(0.28323984), np.float32(0.30797648), np.float32(0.31893307), np.float32(0.31578133), np.float32(0.32968196), np.float32(0.32425642), np.float32(0.2965136), np.float32(0.28221753), np.float32(0.27813098), np.float32(0.28014082), np.float32(0.24976939), np.float32(0.24934924), np.float32(0.25613263), np.float32(0.2667271), np.float32(0.25945744), np.float32(0.27894306), np.float32(0.30283195), np.float32(0.3269655), np.float32(0.3281967), np.float32(0.35398847), np.float32(0.36830163), np.float32(0.38700798), np.float32(0.42444274), np.float32(0.50167286), np.float32(0.5580478), np.float32(0.57979846), np.float32(0.6169572), np.float32(0.6620981), np.float32(0.6554061), np.float32(0.67592984), np.float32(0.6751074), np.float32(0.6734138), np.float32(0.6559046), np.float32(0.6587985), np.float32(0.6719034), np.float32(0.6745371), np.float32(0.66296834)], 'MASIEILDGGLGTSLQDQHGVTFDSSTPLWASHLLVSDPTTLLACQRNFINADTDVLLTATYQVSIEGFERTKTVDYPTGIPRNAIAKYLRTAIDIAEQAKGNSTAKIALSLGPYGACMIPGQEYSGKYDAEHDTEEKLFQWHLERLRLFQEADERLSERVQYVAFETLPRLDEIRAVKRAIHAAGLNVPFWVACVFPGEQAALPDGSSVEEVVTAALAEMPDQSVPWGIGINCTKIHKLNGLMRNFGEKIASAMAAGRVSTVPTLVLYPDGTNGEVYNTTTQTWEKPEGYTNDDARPWEKQLGQIVNDAGANGPFTSFLVGGCCKASHNDIRKLAEQLKSQ': [np.float32(0.17108174), np.float32(0.1972205), np.float32(0.20324677), np.float32(0.23365565), np.float32(0.26386088), np.float32(0.2884759), np.float32(0.2756013), np.float32(0.28539228), np.float32(0.27317676), np.float32(0.26555446), np.float32(0.27068737), np.float32(0.25265396), np.float32(0.2211291), np.float32(0.19586094), np.float32(0.21356925), np.float32(0.20321713), np.float32(0.24968176), np.float32(0.23214392), np.float32(0.25346255), np.float32(0.24646407), np.float32(0.2065117), np.float32(0.18632679), np.float32(0.1653602), np.float32(0.16234127), np.float32(0.1457861), np.float32(0.13611831), np.float32(0.13774301), np.float32(0.15049362), np.float32(0.13196005), np.float32(0.1125874), np.float32(0.09054962), np.float32(0.081508175), np.float32(0.07426342), np.float32(0.06531388), np.float32(0.06384634), np.float32(0.077402756), np.float32(0.075889826), np.float32(0.06482269), np.float32(0.06323743), np.float32(0.07095347), np.float32(0.07341382), np.float32(0.07912679), np.float32(0.083788626), np.float32(0.08932543), np.float32(0.08848364), np.float32(0.09045619), np.float32(0.09980074), np.float32(0.10292816), np.float32(0.09493288), np.float32(0.091005825), np.float32(0.07789257), np.float32(0.0757149), np.float32(0.06449793), np.float32(0.06080494), np.float32(0.060518153), np.float32(0.06668472), np.float32(0.06982469), np.float32(0.0674011), np.float32(0.07410655), np.float32(0.08269033), np.float32(0.08371968), np.float32(0.09809248), np.float32(0.100993596), np.float32(0.095421776), np.float32(0.09607463), np.float32(0.080426596), np.float32(0.08688611), np.float32(0.09113503), np.float32(0.09879473), np.float32(0.096022986), np.float32(0.096394755), np.float32(0.10608298), np.float32(0.12597804), np.float32(0.11620041), np.float32(0.10737195), np.float32(0.102991514), np.float32(0.114603855), np.float32(0.11356533), np.float32(0.10643997), np.float32(0.10028007), np.float32(0.092467226), np.float32(0.08516908), np.float32(0.07016504), np.float32(0.065722264), np.float32(0.057060275), np.float32(0.046579972), np.float32(0.046833653), np.float32(0.05175361), np.float32(0.0491959), np.float32(0.05974197), np.float32(0.06369218), np.float32(0.063521), np.float32(0.0624333), np.float32(0.06652809), np.float32(0.06677417), np.float32(0.06795975), np.float32(0.058378257), np.float32(0.05737291), np.float32(0.06386384), np.float32(0.064196885), np.float32(0.058526807), np.float32(0.06425652), np.float32(0.07701207), np.float32(0.07878262), np.float32(0.078654855), np.float32(0.084302604), np.float32(0.08248795), np.float32(0.08424746), np.float32(0.08979158), np.float32(0.098458275), np.float32(0.09335569), np.float32(0.08614584), np.float32(0.09663092), np.float32(0.08595881), np.float32(0.082679406), np.float32(0.08359563), np.float32(0.09376779), np.float32(0.0915843), np.float32(0.09933532), np.float32(0.10777832), np.float32(0.13621427), np.float32(0.1477845), np.float32(0.15906115), np.float32(0.1649288), np.float32(0.17165668), np.float32(0.16663718), np.float32(0.15660708), np.float32(0.15081368), np.float32(0.14190811), np.float32(0.14734006), np.float32(0.14785784), np.float32(0.13775411), np.float32(0.13894503), np.float32(0.14092375), np.float32(0.13772291), np.float32(0.11662227), np.float32(0.1118061), np.float32(0.11028302), np.float32(0.09837865), np.float32(0.09504241), np.float32(0.09299726), np.float32(0.08906577), np.float32(0.08304905), np.float32(0.08833292), np.float32(0.0874409), np.float32(0.07713273), np.float32(0.06934722), np.float32(0.07409558), np.float32(0.07556042), np.float32(0.070783794), np.float32(0.06810007), np.float32(0.07096485), np.float32(0.071528204), np.float32(0.06943374), np.float32(0.0690106), np.float32(0.076806515), np.float32(0.081343345), np.float32(0.075985506), np.float32(0.08131403), np.float32(0.091377), np.float32(0.08514593), np.float32(0.0924611), np.float32(0.10368653), np.float32(0.08537832), np.float32(0.08135578), np.float32(0.08147538), np.float32(0.07198449), np.float32(0.059101574), np.float32(0.057507165), np.float32(0.05523794), np.float32(0.05213905), np.float32(0.04823457), np.float32(0.046656903), np.float32(0.050130878), np.float32(0.049060676), np.float32(0.04851932), np.float32(0.053946603), np.float32(0.051068246), np.float32(0.051598918), np.float32(0.046667818), np.float32(0.03974848), np.float32(0.037459694), np.float32(0.034587592), np.float32(0.03260728), np.float32(0.030717572), np.float32(0.027897922), np.float32(0.027186617), np.float32(0.029885532), np.float32(0.03131251), np.float32(0.031662203), np.float32(0.035862755), np.float32(0.03863655), np.float32(0.035930976), np.float32(0.043149773), np.float32(0.05642682), np.float32(0.05811353), np.float32(0.06676867), np.float32(0.06552568), np.float32(0.05359779), np.float32(0.056883506), np.float32(0.057525706), np.float32(0.06647715), np.float32(0.05769537), np.float32(0.05909147), np.float32(0.062896244), np.float32(0.06351771), np.float32(0.06159934), np.float32(0.08107218), np.float32(0.10281106), np.float32(0.102919795), np.float32(0.11866697), np.float32(0.12588808), np.float32(0.12350302), np.float32(0.1228614), np.float32(0.12155356), np.float32(0.12519875), np.float32(0.11585044), np.float32(0.088404566), np.float32(0.066914745), np.float32(0.059816074), np.float32(0.048399378), np.float32(0.04718361), np.float32(0.045049604), np.float32(0.04390031), np.float32(0.04154794), np.float32(0.043880533), np.float32(0.05149061), np.float32(0.057293624), np.float32(0.05394738), np.float32(0.059261203), np.float32(0.06433742), np.float32(0.05652641), np.float32(0.04673078), np.float32(0.054438677), np.float32(0.05430214), np.float32(0.044338197), np.float32(0.041948333), np.float32(0.045024112), np.float32(0.048882958), np.float32(0.04345308), np.float32(0.041160397), np.float32(0.044340104), np.float32(0.047602937), np.float32(0.04880062), np.float32(0.057104804), np.float32(0.059220716), np.float32(0.06233487), np.float32(0.067956775), np.float32(0.072102636), np.float32(0.07604203), np.float32(0.07161003), np.float32(0.06847186), np.float32(0.07062173), np.float32(0.06922064), np.float32(0.06138804), np.float32(0.05953491), np.float32(0.052232545), np.float32(0.041953582), np.float32(0.03931451), np.float32(0.038498446), np.float32(0.041101307), np.float32(0.039543297), np.float32(0.040487874), np.float32(0.055620015), np.float32(0.06817078), np.float32(0.06979044), np.float32(0.0712682), np.float32(0.082067735), np.float32(0.07695396), np.float32(0.073530644), np.float32(0.09316578), np.float32(0.10330769), np.float32(0.11970538), np.float32(0.123270154), np.float32(0.13700667), np.float32(0.13489991), np.float32(0.119214535), np.float32(0.14844567), np.float32(0.16808322), np.float32(0.16437028), np.float32(0.1919001), np.float32(0.20947702), np.float32(0.23636007), np.float32(0.21333629), np.float32(0.20992139), np.float32(0.2779586), np.float32(0.22161105), np.float32(0.20164965), np.float32(0.1938801), np.float32(0.23069137), np.float32(0.27648988), np.float32(0.27948162), np.float32(0.28060058), np.float32(0.2661745), np.float32(0.25232583), np.float32(0.19225952), np.float32(0.19491863), np.float32(0.19693221), np.float32(0.18117271), np.float32(0.1613036), np.float32(0.16725208), np.float32(0.15719263), np.float32(0.14885312), np.float32(0.15076216), np.float32(0.14358862), np.float32(0.14377335), np.float32(0.13391903), np.float32(0.11934247), np.float32(0.11506921), np.float32(0.10233508), np.float32(0.09581291), np.float32(0.10086398), np.float32(0.085187316), np.float32(0.074740075), np.float32(0.07555856), np.float32(0.08251145), np.float32(0.074835405), np.float32(0.06477634), np.float32(0.092332035), np.float32(0.10732152), np.float32(0.08576748), np.float32(0.09198683), np.float32(0.10790876), np.float32(0.1030979), np.float32(0.08504139), np.float32(0.08633561), np.float32(0.093731835), np.float32(0.08796064), np.float32(0.11746942), np.float32(0.12389952), np.float32(0.14420816), np.float32(0.15148821), np.float32(0.15806428), np.float32(0.17422971), np.float32(0.17383169), np.float32(0.17573968), np.float32(0.19510762), np.float32(0.21229757), np.float32(0.21585807), np.float32(0.25139645), np.float32(0.2773208), np.float32(0.2795064)], 'MRHLSLLADYCSITNMHAKNLAIVWAPNLLRSKQIESACFSGTAAFMEVRIQSVVVEFILNHVDVLFSGKISVVMQEGAASLSRPKSLLVSSPSTKLLTLEEAQARTQAQVNSPIVTENKYIEVGEGPAALQGKFHTIIEFPLERKRPQNKMKKSPVGSWRSFFNLGKSSSVSKRKLQRNESEPSEMKAMALKGGRAEGTLRSAKSEESLTSLHAVDGDTKLFRPRRPRSSSDALSASFNGEMLGNRCNSYDNLPHDNESEEEVGLLHIPALMSPHSAEDVDLSPPDIGVASLDFDPMSFQCSPPKAESECLESGASFLDSLGYSKDKSSANKKDVEVGGSQSQTPGSTASSEPVSPLQEKLSPFFTLDLSPTEEKSSKPSSFTEKVVYAFSPKIGRKLSKSPSMNISEPISVTLPPRVSEVIGTVSNTTAQNASSPTWDKSIEERDVTNRSPTQIVKMKTNEREAQEGCESEVQPLDQGAAEEVELPGKEEQSVSSSQSKAVASGQTQTGAVAHDPPQDSVPVSSVSLIPPPPPPKNVARMLALALAESAQQASTQSLKRPGTSQTGYTNYGDIAVATTEDKLPSSYSAVALDKAYFQTDRPAEQFHLQNNAPGNCDQPLPETTAIGDPIHSNTTESGDQHRQVDMPGNQPHRTYLSGDPEKTRITAVPLADSEKSDDHVSFPEDQSGKNSMPNVSFVDLDQSPLHFHSGDQLPSYLGASVDKPHHPSELADKSLTLNLHRDKIYPPSGSIADKSPTPSNFPRDNTYPPSGSPEENTSIATMTYITATPATTEMSTKEVNWDVAELPAAADFAVATLQRTHRTNRPLPPPPSQRSAEQPPVVGQVQVAASIGLNNSHKIQGIVPAPERPPEPRAMDDPASVFVNEGGTAAQCPMAPALQPGLPEKVRDGARAPLLHLRAESVPVHSCGFPAPMPPTRTMESKIAAAIHSSSADATSSSNYHSFVTASSASVDNVLPLPLPIPQPKHTSQKTVYPSFARPDVTTEPYGPENCLHFSMTPNCQYRPQSVPLHHNKLEQHQVFGARSEPPASMGPRYNTYVAPGRSMSGHHSKPCSRIEYVSSLSSSVRSTCYPEDMPPYPTIRRVQSLHAPPSSMIRSVPISRTEVPPDDEPAYCPRPLYQYKPYQSSQARSDYHVTQLQPYFENGRVHYRYSPYSSSSSSYYSPDGALCDVDAYGTVQLRPLHRLPHRDFAFYNPRLQGKNLYSYAGLPPRPRANMTGYFSGNDHNVVNMPPTADVKHTYASWDLEDMEKYRMQSIRRESRARQKVKGPVMSQYDNMTPAVQDDLGGIYVIHLRSKSDPGKTGLLSVAEGKEGRHPAKAISPEGDDRFYRKHPEPELERAHHHGGYGNTHSEKPSLPQKQSSLRNRKLHDMGCSLPEHRAHQEASHRQLCESKNGPPFPQGASQLDYGSKGIPDTSEPVSYHNSGMKYATSGQESLRLNHKEVRLPKELERPWARQPPAPEKHSRDCYKEEEHLTQSMVPPPKPERSHSLKLHHSQNVDRDPSMLYQYQPHGKRQSSITVVSQYDNLEDYHSLPQHQRGVFGGGGMGSYVPPSFSHPQSRTYATALGQGAFLPTELALQHPETQIHAE': [np.float32(0.32197133), np.float32(0.39447236), np.float32(0.4983705), np.float32(0.62304395), np.float32(0.73643166), np.float32(0.7154424), np.float32(0.6062933), np.float32(0.61680996), np.float32(0.4364534), np.float32(0.39660048), np.float32(0.34931615), np.float32(0.24598743), np.float32(0.26834753), np.float32(0.20955347), np.float32(0.20071316), np.float32(0.16590947), np.float32(0.18408701), np.float32(0.1915983), np.float32(0.18602552), np.float32(0.20732528), np.float32(0.20806561), np.float32(0.21873254), np.float32(0.23967974), np.float32(0.22797634), np.float32(0.22731216), np.float32(0.26275545), np.float32(0.28121734), np.float32(0.26998803), np.float32(0.28288236), np.float32(0.28365445), np.float32(0.25411245), np.float32(0.22210252), np.float32(0.21846585), np.float32(0.22069636), np.float32(0.22106096), np.float32(0.22642177), np.float32(0.22322324), np.float32(0.20314717), np.float32(0.17177638), np.float32(0.15044296), np.float32(0.13482669), np.float32(0.13884795), np.float32(0.13181297), np.float32(0.1119847), np.float32(0.10610187), np.float32(0.095315635), np.float32(0.09632654), np.float32(0.10702254), np.float32(0.1057961), np.float32(0.10592295), np.float32(0.12544385), np.float32(0.12429276), np.float32(0.12178589), np.float32(0.119580425), np.float32(0.12249411), np.float32(0.11182928), np.float32(0.11061298), np.float32(0.124973424), np.float32(0.1423576), np.float32(0.14162824), np.float32(0.13095644), np.float32(0.12397009), np.float32(0.12382288), np.float32(0.12075438), np.float32(0.119924985), np.float32(0.12062761), np.float32(0.09824522), np.float32(0.08985327), np.float32(0.10136152), np.float32(0.10690407), np.float32(0.11226696), np.float32(0.11476443), np.float32(0.1387783), np.float32(0.13048244), np.float32(0.13398756), np.float32(0.13687198), np.float32(0.13976972), np.float32(0.14748093), np.float32(0.15951471), np.float32(0.16019148), np.float32(0.12485453), np.float32(0.14470266), np.float32(0.14190114), np.float32(0.19744432), np.float32(0.22051682), np.float32(0.22265649), np.float32(0.2375446), np.float32(0.26839343), np.float32(0.25802654), np.float32(0.22868629), np.float32(0.29456067), np.float32(0.27341577), np.float32(0.34998116), np.float32(0.3749855), np.float32(0.3338343), np.float32(0.30439645), np.float32(0.27702704), np.float32(0.27682588), np.float32(0.27474588), np.float32(0.31387493), np.float32(0.38214412), np.float32(0.4170512), np.float32(0.4513533), np.float32(0.449672), np.float32(0.4850252), np.float32(0.4874046), np.float32(0.56881183), np.float32(0.560598), np.float32(0.5380183), np.float32(0.46342173), np.float32(0.45304185), np.float32(0.51995814), np.float32(0.51956844), np.float32(0.49633187), np.float32(0.45214176), np.float32(0.48729584), np.float32(0.53428376), np.float32(0.66843796), np.float32(0.73939675), np.float32(0.68924886), np.float32(0.66551566), np.float32(0.83441794), np.float32(0.83378255), np.float32(0.81946695), np.float32(0.8020963), np.float32(0.820082), np.float32(0.77991486), np.float32(0.65992516), np.float32(0.7268915), np.float32(0.7702046), np.float32(0.64782184), np.float32(0.6788926), np.float32(0.66510886), np.float32(0.72409743), np.float32(0.7727277), np.float32(0.71427876), np.float32(0.7553148), np.float32(0.77656376), np.float32(0.7884664), np.float32(0.7986447), np.float32(0.82447755), np.float32(0.83584106), np.float32(0.8265841), np.float32(0.8246875), np.float32(0.8422468), np.float32(0.86823976), np.float32(0.896858), np.float32(0.87787443), np.float32(0.9026739), np.float32(0.9147949), np.float32(0.9358746), np.float32(0.9508749), np.float32(0.95496505), np.float32(0.9605102), np.float32(0.9637975), np.float32(0.96388775), np.float32(0.96360725), np.float32(0.96245855), np.float32(0.9607446), np.float32(0.9621465), np.float32(0.96071094), np.float32(0.9581952), np.float32(0.96041286), np.float32(0.9569245), np.float32(0.95765144), np.float32(0.9501394), np.float32(0.9388289), np.float32(0.9415048), np.float32(0.9362361), np.float32(0.9329514), np.float32(0.93925), np.float32(0.94237983), np.float32(0.9493672), np.float32(0.9573083), np.float32(0.96404225), np.float32(0.9654052), np.float32(0.9658829), np.float32(0.96378815), np.float32(0.9641575), np.float32(0.96604943), np.float32(0.96537256), np.float32(0.968458), np.float32(0.9695002), np.float32(0.9671997), np.float32(0.9686366), np.float32(0.97085255), np.float32(0.9723354), np.float32(0.9711168), np.float32(0.97234243), np.float32(0.972926), np.float32(0.9722311), np.float32(0.97039175), np.float32(0.96943307), np.float32(0.9672436), np.float32(0.9667749), np.float32(0.9701347), np.float32(0.9724386), np.float32(0.97195566), np.float32(0.97339654), np.float32(0.97407836), np.float32(0.9764079), np.float32(0.9764713), np.float32(0.976642), np.float32(0.9780067), np.float32(0.97823083), np.float32(0.97733045), np.float32(0.9769503), np.float32(0.9772793), np.float32(0.97610056), np.float32(0.97702706), np.float32(0.976747), np.float32(0.97761714), np.float32(0.97794753), np.float32(0.9772758), np.float32(0.977803), np.float32(0.97827715), np.float32(0.9786219), np.float32(0.97878814), np.float32(0.97922623), np.float32(0.9781491), np.float32(0.9777355), np.float32(0.9780572), np.float32(0.9770363), np.float32(0.9780833), np.float32(0.97812223), np.float32(0.9775425), np.float32(0.97682095), np.float32(0.97716695), np.float32(0.9772018), np.float32(0.9768475), np.float32(0.97769916), np.float32(0.9774304), np.float32(0.9788912), np.float32(0.9786461), np.float32(0.9791007), np.float32(0.9792773), np.float32(0.97932017), np.float32(0.9795956), np.float32(0.9792322), np.float32(0.97907704), np.float32(0.97923756), np.float32(0.9788334), np.float32(0.979055), np.float32(0.97827244), np.float32(0.9782559), np.float32(0.97770566), np.float32(0.9779034), np.float32(0.9777279), np.float32(0.9773376), np.float32(0.97736096), np.float32(0.97868514), np.float32(0.9782325), np.float32(0.9778896), np.float32(0.978555), np.float32(0.9792362), np.float32(0.9794754), np.float32(0.9785381), np.float32(0.9787446), np.float32(0.97808164), np.float32(0.9771269), np.float32(0.9777405), np.float32(0.9778551), np.float32(0.9772084), np.float32(0.97779375), np.float32(0.9777591), np.float32(0.9767308), np.float32(0.97667557), np.float32(0.97815746), np.float32(0.9781189), np.float32(0.9781597), np.float32(0.9787451), np.float32(0.9791501), np.float32(0.97928095), np.float32(0.9804497), np.float32(0.98048776), np.float32(0.9807283), np.float32(0.98155767), np.float32(0.981805), np.float32(0.98179734), np.float32(0.9812604), np.float32(0.98151106), np.float32(0.9808639), np.float32(0.9807966), np.float32(0.98108196), np.float32(0.98007476), np.float32(0.97949845), np.float32(0.97915435), np.float32(0.97895), np.float32(0.97822285), np.float32(0.9783301), np.float32(0.97969466), np.float32(0.9796912), np.float32(0.9798654), np.float32(0.979074), np.float32(0.9793052), np.float32(0.97822785), np.float32(0.9786566), np.float32(0.97866815), np.float32(0.9789121), np.float32(0.97783613), np.float32(0.9777704), np.float32(0.97823775), np.float32(0.97706205), np.float32(0.9772334), np.float32(0.9776644), np.float32(0.97726864), np.float32(0.97643787), np.float32(0.9761304), np.float32(0.97689146), np.float32(0.9759119), np.float32(0.9761596), np.float32(0.9762122), np.float32(0.9762274), np.float32(0.9757705), np.float32(0.97630966), np.float32(0.9777958), np.float32(0.97799176), np.float32(0.9776357), np.float32(0.976771), np.float32(0.9767294), np.float32(0.976789), np.float32(0.977539), np.float32(0.97727877), np.float32(0.9760357), np.float32(0.9764624), np.float32(0.97677827), np.float32(0.97833747), np.float32(0.97912383), np.float32(0.9792173), np.float32(0.98012847), np.float32(0.98042816), np.float32(0.981105), np.float32(0.98155355), np.float32(0.9820908), np.float32(0.9829254), np.float32(0.9839536), np.float32(0.9837828), np.float32(0.9845206), np.float32(0.9839984), np.float32(0.9840342), np.float32(0.98371154), np.float32(0.9839177), np.float32(0.98340434), np.float32(0.98338723), np.float32(0.9828205), np.float32(0.98197836), np.float32(0.9817976), np.float32(0.9814596), np.float32(0.9819131), np.float32(0.9812119), np.float32(0.98039114), np.float32(0.97848034), np.float32(0.97722775), np.float32(0.976479), np.float32(0.9759974), np.float32(0.9762754), np.float32(0.9754072), np.float32(0.9760366), np.float32(0.97625446), np.float32(0.9749358), np.float32(0.9752332), np.float32(0.9737839), np.float32(0.9727213), np.float32(0.97160137), np.float32(0.97113174), np.float32(0.96994656), np.float32(0.9695939), np.float32(0.9681055), np.float32(0.9697771), np.float32(0.9688098), np.float32(0.96641856), np.float32(0.96770716), np.float32(0.9656136), np.float32(0.96641), np.float32(0.9644796), np.float32(0.9661763), np.float32(0.9658445), np.float32(0.96415186), np.float32(0.9627692), np.float32(0.95960104), np.float32(0.9586261), np.float32(0.95493495), np.float32(0.958129), np.float32(0.96060574), np.float32(0.9620174), np.float32(0.9645089), np.float32(0.9651532), np.float32(0.9625191), np.float32(0.9636201), np.float32(0.9669914), np.float32(0.9664146), np.float32(0.96590114), np.float32(0.9675171), np.float32(0.96823615), np.float32(0.97071224), np.float32(0.9694267), np.float32(0.96820694), np.float32(0.9702525), np.float32(0.96781456), np.float32(0.9675272), np.float32(0.9695356), np.float32(0.970041), np.float32(0.9717743), np.float32(0.9725925), np.float32(0.97312784), np.float32(0.9732241), np.float32(0.9739173), np.float32(0.97344494), np.float32(0.97249705), np.float32(0.9724086), np.float32(0.97268987), np.float32(0.9728337), np.float32(0.9735353), np.float32(0.9730314), np.float32(0.9743352), np.float32(0.9740538), np.float32(0.9741168), np.float32(0.9742615), np.float32(0.97413605), np.float32(0.9737811), np.float32(0.97304326), np.float32(0.97324413), np.float32(0.97376144), np.float32(0.97493714), np.float32(0.9751188), np.float32(0.9731801), np.float32(0.9736274), np.float32(0.973271), np.float32(0.9730856), np.float32(0.9724081), np.float32(0.9709583), np.float32(0.97146297), np.float32(0.9713652), np.float32(0.9710534), np.float32(0.9727357), np.float32(0.97114986), np.float32(0.9713362), np.float32(0.97027236), np.float32(0.9711775), np.float32(0.9731857), np.float32(0.9732126), np.float32(0.9729138), np.float32(0.9716475), np.float32(0.9711879), np.float32(0.97013086), np.float32(0.96904147), np.float32(0.9691125), np.float32(0.9685205), np.float32(0.9702369), np.float32(0.96985066), np.float32(0.9710272), np.float32(0.96977365), np.float32(0.9714376), np.float32(0.97010607), np.float32(0.9715034), np.float32(0.97110075), np.float32(0.9723456), np.float32(0.9710052), np.float32(0.9716073), np.float32(0.9715271), np.float32(0.9703298), np.float32(0.9711765), np.float32(0.9723518), np.float32(0.97140616), np.float32(0.97404784), np.float32(0.9744476), np.float32(0.9751301), np.float32(0.9756791), np.float32(0.97533345), np.float32(0.97703606), np.float32(0.97663534), np.float32(0.9779638), np.float32(0.97874683), np.float32(0.97978413), np.float32(0.9805722), np.float32(0.9811535), np.float32(0.98131037), np.float32(0.9809141), np.float32(0.9818459), np.float32(0.9819941), np.float32(0.98216665), np.float32(0.9822842), np.float32(0.98297435), np.float32(0.98257), np.float32(0.9828903), np.float32(0.98253685), np.float32(0.98226285), np.float32(0.9825575), np.float32(0.98279446), np.float32(0.98274165), np.float32(0.98262966), np.float32(0.9827859), np.float32(0.9829017), np.float32(0.9830305), np.float32(0.98248166), np.float32(0.9826385), np.float32(0.9832591), np.float32(0.9832744), np.float32(0.9837608), np.float32(0.9840185), np.float32(0.9843716), np.float32(0.9847623), np.float32(0.98485446), np.float32(0.9851811), np.float32(0.985493), np.float32(0.9853542), np.float32(0.9853801), np.float32(0.985422), np.float32(0.9855742), np.float32(0.9855903), np.float32(0.9856154), np.float32(0.9851386), np.float32(0.9854), np.float32(0.98493963), np.float32(0.9848145), np.float32(0.9841457), np.float32(0.98400056), np.float32(0.9844823), np.float32(0.98429614), np.float32(0.9833302), np.float32(0.9831051), np.float32(0.98217404), np.float32(0.98078465), np.float32(0.9791033), np.float32(0.97563916), np.float32(0.97340834), np.float32(0.97067004), np.float32(0.96274513), np.float32(0.95565784), np.float32(0.95086414), np.float32(0.9428626), np.float32(0.9400869), np.float32(0.93705255), np.float32(0.93573856), np.float32(0.9312101), np.float32(0.93877876), np.float32(0.93198055), np.float32(0.9323052), np.float32(0.92315143), np.float32(0.90725064), np.float32(0.902479), np.float32(0.8889469), np.float32(0.8928159), np.float32(0.8955825), np.float32(0.9066602), np.float32(0.8969853), np.float32(0.8823331), np.float32(0.86611867), np.float32(0.8756597), np.float32(0.879314), np.float32(0.8817222), np.float32(0.89620835), np.float32(0.9060813), np.float32(0.9179715), np.float32(0.9251608), np.float32(0.93692195), np.float32(0.94749683), np.float32(0.95763665), np.float32(0.9652888), np.float32(0.96744686), np.float32(0.970873), np.float32(0.9714896), np.float32(0.97279966), np.float32(0.97483885), np.float32(0.9742853), np.float32(0.9731976), np.float32(0.97335356), np.float32(0.97349733), np.float32(0.9741862), np.float32(0.9750494), np.float32(0.97374845), np.float32(0.97207075), np.float32(0.972808), np.float32(0.97141135), np.float32(0.9708402), np.float32(0.96980876), np.float32(0.9675547), np.float32(0.96632415), np.float32(0.96263385), np.float32(0.9595213), np.float32(0.9614727), np.float32(0.955131), np.float32(0.9514037), np.float32(0.9453181), np.float32(0.9417016), np.float32(0.937408), np.float32(0.93928933), np.float32(0.9389966), np.float32(0.92974114), np.float32(0.92391735), np.float32(0.9229754), np.float32(0.9211884), np.float32(0.9266616), np.float32(0.93440616), np.float32(0.9377324), np.float32(0.93508965), np.float32(0.9420074), np.float32(0.95120084), np.float32(0.94969195), np.float32(0.9501787), np.float32(0.95310575), np.float32(0.9491207), np.float32(0.95148903), np.float32(0.9549517), np.float32(0.96197), np.float32(0.9621881), np.float32(0.96507204), np.float32(0.961712), np.float32(0.9622957), np.float32(0.96368456), np.float32(0.9627881), np.float32(0.96351), np.float32(0.96318984), np.float32(0.9668578), np.float32(0.9681741), np.float32(0.9697576), np.float32(0.9712341), np.float32(0.97105634), np.float32(0.97360355), np.float32(0.97516567), np.float32(0.97618675), np.float32(0.97529787), np.float32(0.9765246), np.float32(0.9768876), np.float32(0.97624946), np.float32(0.97622913), np.float32(0.9763614), np.float32(0.97561806), np.float32(0.97643846), np.float32(0.97613055), np.float32(0.97590876), np.float32(0.9766384), np.float32(0.9765278), np.float32(0.9759974), np.float32(0.97576684), np.float32(0.9762838), np.float32(0.9757277), np.float32(0.97671914), np.float32(0.97679275), np.float32(0.9755569), np.float32(0.9754625), np.float32(0.97572), np.float32(0.9766103), np.float32(0.9757883), np.float32(0.9760513), np.float32(0.9758748), np.float32(0.9755721), np.float32(0.9755671), np.float32(0.97629774), np.float32(0.9749639), np.float32(0.9756305), np.float32(0.9757203), np.float32(0.97578555), np.float32(0.97616684), np.float32(0.9763558), np.float32(0.9766018), np.float32(0.97718674), np.float32(0.9773562), np.float32(0.9780766), np.float32(0.9782687), np.float32(0.97814023), np.float32(0.9791965), np.float32(0.97835827), np.float32(0.9784113), np.float32(0.9787038), np.float32(0.97769827), np.float32(0.97786707), np.float32(0.97778535), np.float32(0.977988), np.float32(0.9775864), np.float32(0.9765598), np.float32(0.97772026), np.float32(0.97702515), np.float32(0.9767526), np.float32(0.97674805), np.float32(0.97682685), np.float32(0.9772012), np.float32(0.9773152), np.float32(0.9774056), np.float32(0.97788405), np.float32(0.9766852), np.float32(0.9773202), np.float32(0.97780687), np.float32(0.977532), np.float32(0.9774955), np.float32(0.97675306), np.float32(0.976785), np.float32(0.97605133), np.float32(0.97491574), np.float32(0.97457945), np.float32(0.9735642), np.float32(0.97397375), np.float32(0.9736872), np.float32(0.97245514), np.float32(0.97334075), np.float32(0.971904), np.float32(0.9742526), np.float32(0.9739681), np.float32(0.97369426), np.float32(0.972763), np.float32(0.97384256), np.float32(0.9740363), np.float32(0.9744648), np.float32(0.9735955), np.float32(0.9738886), np.float32(0.9737344), np.float32(0.97404003), np.float32(0.974499), np.float32(0.9741407), np.float32(0.97542715), np.float32(0.9758267), np.float32(0.976562), np.float32(0.9767953), np.float32(0.97617763), np.float32(0.976953), np.float32(0.9768976), np.float32(0.977241), np.float32(0.976976), np.float32(0.976599), np.float32(0.9771732), np.float32(0.97550803), np.float32(0.975387), np.float32(0.97534096), np.float32(0.9742154), np.float32(0.9742863), np.float32(0.97346073), np.float32(0.9736408), np.float32(0.9733368), np.float32(0.97288394), np.float32(0.9718317), np.float32(0.9715613), np.float32(0.9701324), np.float32(0.969041), np.float32(0.9711265), np.float32(0.9695724), np.float32(0.96836174), np.float32(0.9678698), np.float32(0.9691779), np.float32(0.9678169), np.float32(0.9664611), np.float32(0.9689566), np.float32(0.9684901), np.float32(0.9666318), np.float32(0.9658334), np.float32(0.96665704), np.float32(0.96734834), np.float32(0.969877), np.float32(0.9713462), np.float32(0.97280157), np.float32(0.97379386), np.float32(0.9751321), np.float32(0.97567093), np.float32(0.97572654), np.float32(0.97497386), np.float32(0.97463316), np.float32(0.97546184), np.float32(0.97669595), np.float32(0.9764231), np.float32(0.97562236), np.float32(0.9759747), np.float32(0.97592586), np.float32(0.97566694), np.float32(0.97535026), np.float32(0.97520727), np.float32(0.9733219), np.float32(0.97292084), np.float32(0.972594), np.float32(0.9714253), np.float32(0.9705039), np.float32(0.970247), np.float32(0.9688991), np.float32(0.9691691), np.float32(0.9672697), np.float32(0.9670656), np.float32(0.96827745), np.float32(0.9672532), np.float32(0.9667031), np.float32(0.96949255), np.float32(0.97174203), np.float32(0.97116953), np.float32(0.9700485), np.float32(0.9677183), np.float32(0.96723115), np.float32(0.9627894), np.float32(0.9612679), np.float32(0.96338254), np.float32(0.96072567), np.float32(0.96418434), np.float32(0.96559715), np.float32(0.9666694), np.float32(0.96655744), np.float32(0.9668483), np.float32(0.9659733), np.float32(0.96445304), np.float32(0.9625859), np.float32(0.9548072), np.float32(0.95203185), np.float32(0.94579333), np.float32(0.9422075), np.float32(0.930485), np.float32(0.94040626), np.float32(0.94805276), np.float32(0.9452859), np.float32(0.9423126), np.float32(0.9388746), np.float32(0.9367534), np.float32(0.93774706), np.float32(0.94392174), np.float32(0.94639236), np.float32(0.9469898), np.float32(0.95132005), np.float32(0.9433089), np.float32(0.9426939), np.float32(0.93737686), np.float32(0.9375314), np.float32(0.93545514), np.float32(0.9345059), np.float32(0.9380619), np.float32(0.92591524), np.float32(0.94060344), np.float32(0.9435808), np.float32(0.951008), np.float32(0.9563776), np.float32(0.95921034), np.float32(0.95944697), np.float32(0.9602407), np.float32(0.9676705), np.float32(0.9690129), np.float32(0.9717433), np.float32(0.973542), np.float32(0.97533005), np.float32(0.9774923), np.float32(0.97727644), np.float32(0.97649425), np.float32(0.97635764), np.float32(0.9765658), np.float32(0.97676337), np.float32(0.9760174), np.float32(0.97602147), np.float32(0.9751897), np.float32(0.975419), np.float32(0.97483677), np.float32(0.97455764), np.float32(0.97414184), np.float32(0.9754111), np.float32(0.9740172), np.float32(0.9748575), np.float32(0.9737042), np.float32(0.9730397), np.float32(0.9734657), np.float32(0.9728013), np.float32(0.9719695), np.float32(0.9736092), np.float32(0.9740922), np.float32(0.97436476), np.float32(0.97365403), np.float32(0.97534), np.float32(0.9742191), np.float32(0.9727337), np.float32(0.9727533), np.float32(0.97219265), np.float32(0.97106856), np.float32(0.97213036), np.float32(0.9733), np.float32(0.97320336), np.float32(0.9736598), np.float32(0.9732367), np.float32(0.9734697), np.float32(0.973668), np.float32(0.97426933), np.float32(0.97318155), np.float32(0.9722173), np.float32(0.97143394), np.float32(0.9716035), np.float32(0.97379464), np.float32(0.97243124), np.float32(0.9728503), np.float32(0.9747106), np.float32(0.9744648), np.float32(0.9749273), np.float32(0.9756554), np.float32(0.97508436), np.float32(0.97601616), np.float32(0.9772241), np.float32(0.9766598), np.float32(0.9773721), np.float32(0.97766614), np.float32(0.9780963), np.float32(0.9774354), np.float32(0.9783487), np.float32(0.97924966), np.float32(0.9796337), np.float32(0.9790223), np.float32(0.97958094), np.float32(0.9797798), np.float32(0.979332), np.float32(0.97990066), np.float32(0.9805988), np.float32(0.97963136), np.float32(0.9802981), np.float32(0.9812836), np.float32(0.98003507), np.float32(0.9795559), np.float32(0.9791764), np.float32(0.97875136), np.float32(0.97924644), np.float32(0.9790292), np.float32(0.9787982), np.float32(0.9787496), np.float32(0.9790967), np.float32(0.9784591), np.float32(0.9767894), np.float32(0.97629946), np.float32(0.9759663), np.float32(0.9746787), np.float32(0.9733165), np.float32(0.97293663), np.float32(0.97081035), np.float32(0.9679594), np.float32(0.9676546), np.float32(0.96582717), np.float32(0.9653818), np.float32(0.96717), np.float32(0.9653494), np.float32(0.96735865), np.float32(0.9711954), np.float32(0.9722473), np.float32(0.9734581), np.float32(0.973139), np.float32(0.97309756), np.float32(0.9717784), np.float32(0.972386), np.float32(0.9716816), np.float32(0.97119224), np.float32(0.97060925), np.float32(0.97054625), np.float32(0.97097427), np.float32(0.9717684), np.float32(0.9723971), np.float32(0.9726371), np.float32(0.9719643), np.float32(0.9720896), np.float32(0.9720766), np.float32(0.9712096), np.float32(0.9686433), np.float32(0.9626886), np.float32(0.96221536), np.float32(0.9623668), np.float32(0.96183807), np.float32(0.9581671), np.float32(0.95988), np.float32(0.9599073), np.float32(0.9612497), np.float32(0.96422964), np.float32(0.96780473), np.float32(0.9686212), np.float32(0.968416), np.float32(0.9706905), np.float32(0.9720211), np.float32(0.97354), np.float32(0.9736155), np.float32(0.97302), np.float32(0.97377294), np.float32(0.9742606), np.float32(0.97474074), np.float32(0.97479725), np.float32(0.97598654), np.float32(0.97503257), np.float32(0.9753264), np.float32(0.9761687), np.float32(0.97749615), np.float32(0.9779063), np.float32(0.9775694), np.float32(0.9760943), np.float32(0.97580034), np.float32(0.9764959), np.float32(0.9762656), np.float32(0.9753573), np.float32(0.9759601), np.float32(0.97670513), np.float32(0.9771716), np.float32(0.9770858), np.float32(0.9772613), np.float32(0.9773033), np.float32(0.9768223), np.float32(0.9778445), np.float32(0.97767293), np.float32(0.97718674), np.float32(0.9765928), np.float32(0.9774619), np.float32(0.9779944), np.float32(0.9782211), np.float32(0.97663057), np.float32(0.97601193), np.float32(0.9756209), np.float32(0.97506624), np.float32(0.9746917), np.float32(0.9746796), np.float32(0.973736), np.float32(0.973516), np.float32(0.9652681), np.float32(0.96650875), np.float32(0.965906), np.float32(0.96361727), np.float32(0.96550816), np.float32(0.96581227), np.float32(0.9655218), np.float32(0.9664697), np.float32(0.9697109), np.float32(0.96769387), np.float32(0.96993244), np.float32(0.9691224), np.float32(0.97003496), np.float32(0.96832913), np.float32(0.97082156), np.float32(0.9693276), np.float32(0.9682584), np.float32(0.965138), np.float32(0.9674096), np.float32(0.9665747), np.float32(0.9673679), np.float32(0.9705137), np.float32(0.97146004), np.float32(0.97304916), np.float32(0.97330123), np.float32(0.97268164), np.float32(0.97247994), np.float32(0.9714264), np.float32(0.97310436), np.float32(0.9731713), np.float32(0.9714963), np.float32(0.97260386), np.float32(0.9711726), np.float32(0.9716322), np.float32(0.9712406), np.float32(0.9706426), np.float32(0.9717057), np.float32(0.97345495), np.float32(0.9731698), np.float32(0.9714059), np.float32(0.97268224), np.float32(0.97306144), np.float32(0.9736742), np.float32(0.9736614), np.float32(0.9737255), np.float32(0.97374266), np.float32(0.9747814), np.float32(0.9763015), np.float32(0.977961), np.float32(0.97826433), np.float32(0.9787785), np.float32(0.9797865), np.float32(0.9796296), np.float32(0.9805981), np.float32(0.9815124), np.float32(0.98182297), np.float32(0.9811017), np.float32(0.98024577), np.float32(0.97992706), np.float32(0.9804185), np.float32(0.97993714), np.float32(0.9799224), np.float32(0.9785412), np.float32(0.9770861), np.float32(0.97828865), np.float32(0.9783079), np.float32(0.97728294), np.float32(0.9761974), np.float32(0.9764421), np.float32(0.9757033), np.float32(0.9753239), np.float32(0.97364193), np.float32(0.97397965), np.float32(0.9734805), np.float32(0.9741322), np.float32(0.97352004), np.float32(0.9741866), np.float32(0.9738783), np.float32(0.9730321), np.float32(0.97438496), np.float32(0.97092986), np.float32(0.9701902), np.float32(0.9706989), np.float32(0.9705189), np.float32(0.9712036), np.float32(0.96984285), np.float32(0.9709128), np.float32(0.97104114), np.float32(0.9711382), np.float32(0.97155905), np.float32(0.9718769), np.float32(0.97211707), np.float32(0.9733175), np.float32(0.9736995), np.float32(0.9724138), np.float32(0.9734256), np.float32(0.973188), np.float32(0.97356254), np.float32(0.9742208), np.float32(0.97407997), np.float32(0.9751423), np.float32(0.97462326), np.float32(0.97649604), np.float32(0.9760425), np.float32(0.97734356), np.float32(0.9768187), np.float32(0.9756682), np.float32(0.9756207), np.float32(0.976353), np.float32(0.9762754), np.float32(0.976674), np.float32(0.97670686), np.float32(0.97622776), np.float32(0.9758223), np.float32(0.97612244), np.float32(0.97563463), np.float32(0.97664976), np.float32(0.976226), np.float32(0.9747872), np.float32(0.9740853), np.float32(0.97296077), np.float32(0.97105867), np.float32(0.96883136), np.float32(0.96797734), np.float32(0.965067), np.float32(0.9616432), np.float32(0.95753175), np.float32(0.95630455), np.float32(0.95236963), np.float32(0.95614606), np.float32(0.95930815), np.float32(0.9614738), np.float32(0.9585572), np.float32(0.96162015), np.float32(0.9644836), np.float32(0.9635193), np.float32(0.96143997), np.float32(0.9617408), np.float32(0.9628237), np.float32(0.9650391), np.float32(0.96627575), np.float32(0.9680187), np.float32(0.9750602), np.float32(0.975921), np.float32(0.9755214), np.float32(0.9739248), np.float32(0.9740605), np.float32(0.9743809), np.float32(0.9722583), np.float32(0.9732142), np.float32(0.9730207), np.float32(0.97086024), np.float32(0.9723503), np.float32(0.97200465), np.float32(0.9732045), np.float32(0.9725824), np.float32(0.97187054), np.float32(0.9720756), np.float32(0.9733858), np.float32(0.973963), np.float32(0.97380763), np.float32(0.9749291), np.float32(0.9736916), np.float32(0.9738473), np.float32(0.9743171), np.float32(0.9702416), np.float32(0.96952873), np.float32(0.96920705), np.float32(0.9682547), np.float32(0.970417), np.float32(0.97346795), np.float32(0.9712899), np.float32(0.9723867), np.float32(0.97391313), np.float32(0.97234964), np.float32(0.97278565), np.float32(0.96862394), np.float32(0.9707892), np.float32(0.970729), np.float32(0.96832573), np.float32(0.9635992), np.float32(0.9663317), np.float32(0.9679653), np.float32(0.9660976), np.float32(0.9650562), np.float32(0.9620764), np.float32(0.9593368), np.float32(0.9685504), np.float32(0.970282), np.float32(0.96515423), np.float32(0.96668184), np.float32(0.9590517), np.float32(0.9635983), np.float32(0.9664954), np.float32(0.9637427), np.float32(0.97024226), np.float32(0.98116034), np.float32(0.9801165), np.float32(0.98119193), np.float32(0.97968334), np.float32(0.97490567), np.float32(0.97523195), np.float32(0.97748953), np.float32(0.97548294), np.float32(0.974662), np.float32(0.9763193), np.float32(0.97433317), np.float32(0.9737714), np.float32(0.9713966), np.float32(0.97034824), np.float32(0.9704212), np.float32(0.9668521), np.float32(0.9572968), np.float32(0.9499438), np.float32(0.9429389), np.float32(0.92467296), np.float32(0.9447284), np.float32(0.93305534), np.float32(0.95265734), np.float32(0.9438044), np.float32(0.9545027), np.float32(0.9472071), np.float32(0.95139027), np.float32(0.9454129), np.float32(0.93899864), np.float32(0.93842757), np.float32(0.92854273), np.float32(0.93943346), np.float32(0.93742967), np.float32(0.93682706), np.float32(0.94073063), np.float32(0.9287052), np.float32(0.89324635), np.float32(0.8738824), np.float32(0.908875), np.float32(0.9169641), np.float32(0.9262282), np.float32(0.92215914), np.float32(0.93003625), np.float32(0.95390046), np.float32(0.95500636), np.float32(0.9555573), np.float32(0.96501213), np.float32(0.9659213), np.float32(0.9664346), np.float32(0.9593329), np.float32(0.9657868), np.float32(0.964318), np.float32(0.9538371), np.float32(0.9518394), np.float32(0.9466474), np.float32(0.9391099), np.float32(0.904824), np.float32(0.87896675), np.float32(0.85053533), np.float32(0.79727465), np.float32(0.7817041), np.float32(0.75923747), np.float32(0.73974776), np.float32(0.7189652), np.float32(0.6791085), np.float32(0.66386986), np.float32(0.6783883), np.float32(0.58861285), np.float32(0.5614177), np.float32(0.5039051), np.float32(0.5087356), np.float32(0.4213731), np.float32(0.42206955), np.float32(0.4141221), np.float32(0.39665708), np.float32(0.43333617), np.float32(0.41169295), np.float32(0.44592428), np.float32(0.49673298), np.float32(0.55734706), np.float32(0.5557226), np.float32(0.58302045), np.float32(0.5774878), np.float32(0.58107156), np.float32(0.58648616), np.float32(0.63556725), np.float32(0.599973), np.float32(0.6214783), np.float32(0.6213388), np.float32(0.5967291), np.float32(0.58519953), np.float32(0.57470715), np.float32(0.59221125), np.float32(0.81472635), np.float32(0.8535439), np.float32(0.8197338), np.float32(0.851494), np.float32(0.8474396), np.float32(0.84570444), np.float32(0.8229756), np.float32(0.8011599), np.float32(0.898073), np.float32(0.88501483), np.float32(0.804571), np.float32(0.68642414), np.float32(0.4762409), np.float32(0.46088704), np.float32(0.39779732), np.float32(0.5006393), np.float32(0.53969264), np.float32(0.6122269), np.float32(0.62828153), np.float32(0.5461171), np.float32(0.6212457), np.float32(0.76836765), np.float32(0.7958939), np.float32(0.827551), np.float32(0.76995975), np.float32(0.7472355), np.float32(0.7245895), np.float32(0.7639019), np.float32(0.79806304), np.float32(0.8334533), np.float32(0.82369095), np.float32(0.89626724), np.float32(0.92426836), np.float32(0.9359462), np.float32(0.9489394), np.float32(0.9479341), np.float32(0.95694584), np.float32(0.9540046), np.float32(0.9605301), np.float32(0.9593817), np.float32(0.9561935), np.float32(0.95663434), np.float32(0.9592475), np.float32(0.95225763), np.float32(0.94857347), np.float32(0.953597), np.float32(0.95403105), np.float32(0.95516807), np.float32(0.9562898), np.float32(0.9576969), np.float32(0.95970887), np.float32(0.96461165), np.float32(0.9611277), np.float32(0.95730126), np.float32(0.95811486), np.float32(0.9606622), np.float32(0.96296537), np.float32(0.96142685), np.float32(0.9657657), np.float32(0.96979505), np.float32(0.9712848), np.float32(0.97237056), np.float32(0.9732833), np.float32(0.97229236), np.float32(0.9707709), np.float32(0.97227615), np.float32(0.9708067), np.float32(0.97144127), np.float32(0.97231907), np.float32(0.9744999), np.float32(0.97564304), np.float32(0.9772842), np.float32(0.98021233), np.float32(0.97989), np.float32(0.9803114), np.float32(0.98077834), np.float32(0.9806764), np.float32(0.98053104), np.float32(0.9809981), np.float32(0.9813825), np.float32(0.98154026), np.float32(0.9812347), np.float32(0.98131955), np.float32(0.98124033), np.float32(0.9808363), np.float32(0.98036385), np.float32(0.9798054), np.float32(0.9790643), np.float32(0.9793817), np.float32(0.9788016), np.float32(0.9793896), np.float32(0.9775738), np.float32(0.97732234), np.float32(0.97547954), np.float32(0.9749288), np.float32(0.9744358), np.float32(0.9746031), np.float32(0.9732304), np.float32(0.9745535), np.float32(0.9741941), np.float32(0.9752339), np.float32(0.9744091), np.float32(0.97451514), np.float32(0.97426844), np.float32(0.9736944), np.float32(0.9738139), np.float32(0.9730368), np.float32(0.97115535), np.float32(0.9703935), np.float32(0.9652855), np.float32(0.9646052), np.float32(0.96546215), np.float32(0.9648212), np.float32(0.96726674), np.float32(0.9612948), np.float32(0.96360195), np.float32(0.96664953), np.float32(0.96710825), np.float32(0.96721274), np.float32(0.968714), np.float32(0.9670583), np.float32(0.9659761), np.float32(0.9671924), np.float32(0.9683119), np.float32(0.969639), np.float32(0.97249156), np.float32(0.9755515), np.float32(0.977218), np.float32(0.97929513), np.float32(0.9803035), np.float32(0.9800646), np.float32(0.9808028), np.float32(0.98029476), np.float32(0.9807382), np.float32(0.9812337), np.float32(0.98125744), np.float32(0.9812293), np.float32(0.98078406), np.float32(0.98088443), np.float32(0.97996545), np.float32(0.98011655), np.float32(0.97949845), np.float32(0.9803806), np.float32(0.9798433), np.float32(0.9801344), np.float32(0.98089707), np.float32(0.9813762), np.float32(0.98131126), np.float32(0.9810555), np.float32(0.98158264), np.float32(0.9807906), np.float32(0.98066336), np.float32(0.98091966), np.float32(0.9806691), np.float32(0.9793523), np.float32(0.97779214), np.float32(0.977458), np.float32(0.97665), np.float32(0.97574973), np.float32(0.9768266), np.float32(0.97678953), np.float32(0.9766815), np.float32(0.9760717), np.float32(0.9771328), np.float32(0.9764311), np.float32(0.9755314), np.float32(0.97521687), np.float32(0.97611827), np.float32(0.9768917), np.float32(0.97648287), np.float32(0.9746532), np.float32(0.9737496), np.float32(0.9751373), np.float32(0.9748039), np.float32(0.9759069), np.float32(0.9762962), np.float32(0.9755736), np.float32(0.97574854), np.float32(0.97685665), np.float32(0.9768052), np.float32(0.9773471), np.float32(0.97679263), np.float32(0.9769031), np.float32(0.9755611), np.float32(0.97529036), np.float32(0.97468877), np.float32(0.9740288), np.float32(0.9729654), np.float32(0.97283036), np.float32(0.9723585), np.float32(0.9726112), np.float32(0.9731242), np.float32(0.9731271), np.float32(0.973396), np.float32(0.97401017), np.float32(0.97572577), np.float32(0.9749385), np.float32(0.97482634), np.float32(0.9728693), np.float32(0.97183675), np.float32(0.97197187), np.float32(0.9706641), np.float32(0.9700519), np.float32(0.9684221), np.float32(0.9690776), np.float32(0.9678541), np.float32(0.96569186), np.float32(0.9698556), np.float32(0.97024196), np.float32(0.96989775), np.float32(0.9712256), np.float32(0.9719471), np.float32(0.9727769), np.float32(0.97281015), np.float32(0.9740182), np.float32(0.9732476), np.float32(0.9729783), np.float32(0.9736988), np.float32(0.9747127), np.float32(0.9748103), np.float32(0.9741664), np.float32(0.97173226), np.float32(0.97125137), np.float32(0.9710244), np.float32(0.9715588), np.float32(0.9712309), np.float32(0.9706178), np.float32(0.9718465), np.float32(0.9700257), np.float32(0.96988714), np.float32(0.97167915), np.float32(0.9702707), np.float32(0.9708594), np.float32(0.97147757), np.float32(0.9704601), np.float32(0.97008103), np.float32(0.96980685), np.float32(0.9705321), np.float32(0.9722037), np.float32(0.9727438), np.float32(0.9732992), np.float32(0.97265947), np.float32(0.9720508), np.float32(0.9703249), np.float32(0.97002774), np.float32(0.9704836), np.float32(0.9702976), np.float32(0.969357), np.float32(0.96825904), np.float32(0.9663951), np.float32(0.9671569), np.float32(0.96941894), np.float32(0.969314), np.float32(0.9690701), np.float32(0.9669116), np.float32(0.96729493), np.float32(0.9690276), np.float32(0.968871), np.float32(0.9702028), np.float32(0.97060126), np.float32(0.9721316), np.float32(0.9735091), np.float32(0.97538656), np.float32(0.97665423), np.float32(0.97864485), np.float32(0.98079956), np.float32(0.9817816), np.float32(0.9825387), np.float32(0.9840477), np.float32(0.9840978), np.float32(0.98427826), np.float32(0.9838383), np.float32(0.98395246), np.float32(0.9844854), np.float32(0.98446596), np.float32(0.9848465), np.float32(0.9841114), np.float32(0.9840238), np.float32(0.9838223), np.float32(0.98341525), np.float32(0.98316103), np.float32(0.9830859), np.float32(0.9826256), np.float32(0.9817677), np.float32(0.98018885), np.float32(0.98020726), np.float32(0.9791844), np.float32(0.97865343), np.float32(0.9780287), np.float32(0.975715), np.float32(0.97601753), np.float32(0.97606814), np.float32(0.9754862), np.float32(0.9757986), np.float32(0.9757844), np.float32(0.9758479), np.float32(0.97580475), np.float32(0.9746007), np.float32(0.9744099), np.float32(0.9757431), np.float32(0.97537893), np.float32(0.9746756), np.float32(0.97360533), np.float32(0.974034), np.float32(0.9741023), np.float32(0.9724175), np.float32(0.97286326), np.float32(0.9733681), np.float32(0.97674143), np.float32(0.9728184), np.float32(0.9734278), np.float32(0.96816885), np.float32(0.96571475), np.float32(0.9607292), np.float32(0.95085), np.float32(0.94742256), np.float32(0.9619871), np.float32(0.9565952), np.float32(0.95159376)], 'MAKRPLGLNKANKSKKKKLDSAEKAEKAVAKEISPENDESAEPAPALTLDADEEDDMGQLESLYKNWTSSERDSPRILHGVVHECDSLLQKAKGEGLPARFHEIYAASLLDLAEFADKKKPVKKKKVKSDDVAPETSDMFVDAALERVETGLEQYPEDAGLLFVKSRALKQDIDEKMSAVSKEERKETAKKMISQLNKILEVFKLAQKHASTVTPAQLDVVEELIELSGALESVVKQSDISETTLVACEKFYNEILASEKDENTVKKAHRGVGTCKMIVADSLLDLLDDDDEDNDDTVELAKKNLKAAIEHFQKSETDEDGEFMVTLAETMIQYGNLFETESDDQKKWYGEAVKRLRQAQRLGVGKYDEMILELEDD': [np.float32(0.94150615), np.float32(0.9453847), np.float32(0.94607896), np.float32(0.9521384), np.float32(0.95232415), np.float32(0.95357436), np.float32(0.94815654), np.float32(0.948104), np.float32(0.9459037), np.float32(0.93913466), np.float32(0.9327913), np.float32(0.92919904), np.float32(0.92814356), np.float32(0.9150402), np.float32(0.9160745), np.float32(0.9027713), np.float32(0.8834997), np.float32(0.8787231), np.float32(0.8745569), np.float32(0.88648033), np.float32(0.89383316), np.float32(0.8988777), np.float32(0.8948701), np.float32(0.90098166), np.float32(0.9177402), np.float32(0.9181832), np.float32(0.93018824), np.float32(0.92870665), np.float32(0.9313287), np.float32(0.9323065), np.float32(0.93997306), np.float32(0.95186096), np.float32(0.9593398), np.float32(0.9641716), np.float32(0.96516854), np.float32(0.9675592), np.float32(0.96960616), np.float32(0.97113186), np.float32(0.9728564), np.float32(0.97348726), np.float32(0.9751897), np.float32(0.97348255), np.float32(0.97127897), np.float32(0.9686677), np.float32(0.9677724), np.float32(0.96545047), np.float32(0.96280986), np.float32(0.9570312), np.float32(0.9380916), np.float32(0.91441756), np.float32(0.8990697), np.float32(0.876095), np.float32(0.85147005), np.float32(0.8387635), np.float32(0.8201584), np.float32(0.7738846), np.float32(0.7101055), np.float32(0.67370534), np.float32(0.602203), np.float32(0.57407534), np.float32(0.57046103), np.float32(0.5288338), np.float32(0.47424132), np.float32(0.4438413), np.float32(0.3787953), np.float32(0.3469858), np.float32(0.32700884), np.float32(0.3151495), np.float32(0.2952442), np.float32(0.3257283), np.float32(0.30165508), np.float32(0.30446905), np.float32(0.31017402), np.float32(0.25483066), np.float32(0.2361263), np.float32(0.2491409), np.float32(0.2280209), np.float32(0.1981478), np.float32(0.19490172), np.float32(0.21291526), np.float32(0.20862181), np.float32(0.21679968), np.float32(0.2211728), np.float32(0.21246897), np.float32(0.2025248), np.float32(0.18988465), np.float32(0.19274019), np.float32(0.19320855), np.float32(0.19314827), np.float32(0.20439416), np.float32(0.21542706), np.float32(0.22763167), np.float32(0.23331958), np.float32(0.23141631), np.float32(0.22300676), np.float32(0.22416855), np.float32(0.22626589), np.float32(0.22262959), np.float32(0.22082457), np.float32(0.19894436), np.float32(0.19679153), np.float32(0.17879802), np.float32(0.17706904), np.float32(0.16983074), np.float32(0.15801512), np.float32(0.15065467), np.float32(0.15733273), np.float32(0.14052159), np.float32(0.15132971), np.float32(0.22154635), np.float32(0.227481), np.float32(0.23647232), np.float32(0.27728698), np.float32(0.3161319), np.float32(0.33382943), np.float32(0.39793807), np.float32(0.4725973), np.float32(0.5088806), np.float32(0.57967603), np.float32(0.64539945), np.float32(0.7186304), np.float32(0.7541215), np.float32(0.78275406), np.float32(0.8281604), np.float32(0.86166584), np.float32(0.86546886), np.float32(0.8517648), np.float32(0.86109865), np.float32(0.86881924), np.float32(0.86319965), np.float32(0.84801775), np.float32(0.8073747), np.float32(0.7714021), np.float32(0.7357933), np.float32(0.7422202), np.float32(0.7194974), np.float32(0.66159636), np.float32(0.60611594), np.float32(0.50687414), np.float32(0.46975744), np.float32(0.3688797), np.float32(0.3262164), np.float32(0.26147416), np.float32(0.20473269), np.float32(0.20162195), np.float32(0.19404732), np.float32(0.1901349), np.float32(0.16386098), np.float32(0.15977098), np.float32(0.16102917), np.float32(0.15706272), np.float32(0.15033378), np.float32(0.15843509), np.float32(0.16018699), np.float32(0.14154437), np.float32(0.15655273), np.float32(0.17677288), np.float32(0.18877974), np.float32(0.1943348), np.float32(0.18900424), np.float32(0.19502242), np.float32(0.17415233), np.float32(0.18416852), np.float32(0.20132376), np.float32(0.21080549), np.float32(0.20526204), np.float32(0.20832571), np.float32(0.2544309), np.float32(0.23867942), np.float32(0.22928394), np.float32(0.25035146), np.float32(0.29308823), np.float32(0.29706562), np.float32(0.32540172), np.float32(0.3419689), np.float32(0.35379875), np.float32(0.3602543), np.float32(0.35379475), np.float32(0.36887404), np.float32(0.3715208), np.float32(0.36478263), np.float32(0.3654884), np.float32(0.3649021), np.float32(0.35855052), np.float32(0.34415632), np.float32(0.3432841), np.float32(0.3527761), np.float32(0.28791258), np.float32(0.261291), np.float32(0.261431), np.float32(0.21720316), np.float32(0.16228874), np.float32(0.17297842), np.float32(0.17112632), np.float32(0.153933), np.float32(0.14256358), np.float32(0.14953126), np.float32(0.15208358), np.float32(0.1432873), np.float32(0.15095274), np.float32(0.16345203), np.float32(0.18559659), np.float32(0.18378374), np.float32(0.18541229), np.float32(0.20605059), np.float32(0.2123956), np.float32(0.2075938), np.float32(0.21454617), np.float32(0.21068485), np.float32(0.19760084), np.float32(0.18521728), np.float32(0.19319434), np.float32(0.18202455), np.float32(0.16120099), np.float32(0.20112121), np.float32(0.20133027), np.float32(0.1849761), np.float32(0.17543349), np.float32(0.18975075), np.float32(0.18073158), np.float32(0.16829443), np.float32(0.16793372), np.float32(0.16518503), np.float32(0.13876924), np.float32(0.14350139), np.float32(0.15269463), np.float32(0.14578243), np.float32(0.16519772), np.float32(0.14606464), np.float32(0.1555077), np.float32(0.14638485), np.float32(0.148011), np.float32(0.15822694), np.float32(0.16743173), np.float32(0.17564575), np.float32(0.17341886), np.float32(0.16292843), np.float32(0.15406658), np.float32(0.15352581), np.float32(0.13168746), np.float32(0.118794), np.float32(0.11481066), np.float32(0.11585599), np.float32(0.10575123), np.float32(0.107905574), np.float32(0.10936736), np.float32(0.1310365), np.float32(0.15925929), np.float32(0.15700099), np.float32(0.19737472), np.float32(0.1905423), np.float32(0.17605825), np.float32(0.17893207), np.float32(0.16799955), np.float32(0.16136831), np.float32(0.18566753), np.float32(0.1990323), np.float32(0.24368753), np.float32(0.2739189), np.float32(0.29613557), np.float32(0.30758983), np.float32(0.32356772), np.float32(0.28610906), np.float32(0.2879684), np.float32(0.29348436), np.float32(0.2776097), np.float32(0.28480732), np.float32(0.3010751), np.float32(0.30032519), np.float32(0.28132597), np.float32(0.26508528), np.float32(0.25750634), np.float32(0.21531874), np.float32(0.19227166), np.float32(0.16435753), np.float32(0.1409595), np.float32(0.1388625), np.float32(0.14836425), np.float32(0.1411057), np.float32(0.11833221), np.float32(0.1396685), np.float32(0.14328924), np.float32(0.15151027), np.float32(0.15791497), np.float32(0.17424726), np.float32(0.16984345), np.float32(0.19312337), np.float32(0.24534722), np.float32(0.23537947), np.float32(0.215723), np.float32(0.2142658), np.float32(0.23776749), np.float32(0.24993797), np.float32(0.21395008), np.float32(0.2193375), np.float32(0.23072301), np.float32(0.24587315), np.float32(0.22328575), np.float32(0.24304304), np.float32(0.27736792), np.float32(0.21179436), np.float32(0.20387828), np.float32(0.2174558), np.float32(0.20133343), np.float32(0.18237838), np.float32(0.18256281), np.float32(0.18214086), np.float32(0.18238457), np.float32(0.17315872), np.float32(0.16910638), np.float32(0.17879124), np.float32(0.16959128), np.float32(0.16265917), np.float32(0.16548805), np.float32(0.16799076), np.float32(0.14315823), np.float32(0.13432859), np.float32(0.15323615), np.float32(0.14398621), np.float32(0.12907454), np.float32(0.14577974), np.float32(0.17788115), np.float32(0.1648248), np.float32(0.16266924), np.float32(0.18173732), np.float32(0.17502889), np.float32(0.14782523), np.float32(0.16095169), np.float32(0.18175341), np.float32(0.1866328), np.float32(0.16831598), np.float32(0.16909766), np.float32(0.17559847), np.float32(0.19136737), np.float32(0.18802182), np.float32(0.19159843), np.float32(0.20432816), np.float32(0.18734203), np.float32(0.18794365), np.float32(0.19295232), np.float32(0.18722343), np.float32(0.18628639), np.float32(0.19624121), np.float32(0.20891656), np.float32(0.19675167), np.float32(0.19249251), np.float32(0.22702396), np.float32(0.26266226), np.float32(0.21967065), np.float32(0.2303455), np.float32(0.23880145), np.float32(0.22316675), np.float32(0.20136426), np.float32(0.19896647), np.float32(0.20527293), np.float32(0.18979767), np.float32(0.18912838), np.float32(0.2004551), np.float32(0.19448237), np.float32(0.18010089), np.float32(0.19003674), np.float32(0.1980026), np.float32(0.19387616), np.float32(0.19751994), np.float32(0.22678447), np.float32(0.2784707), np.float32(0.27384284), np.float32(0.27942237), np.float32(0.2974806), np.float32(0.30564958), np.float32(0.2994554), np.float32(0.3136893), np.float32(0.31308463), np.float32(0.3116669), np.float32(0.3095959), np.float32(0.3193639), np.float32(0.30972648)], 'MVVARWWWTGGLCFVGLWRLVASGPLWYMRRAFISIALPLRLVWRSAGPYVGGVESCSLGEEEAPVPGLLLHCRPPPLPHLSLHKWPTGAPTEICRTCAPQMGDVAKDLAAGTVGGAAQLVVGHPFDTIKVKLQSQPTPPPGRPPLYAGAGDAVRQTLAAEGARGLYKGMGAPLATVAAFNAVLFTIRGQMEAVLRSEPGVPLTVGQQVVAGAGAGVAVSFLACPTELIKCRLQAQSALAAAAPAAAAAGAGGAAAATVAAPAVAVKYGGPMEVARHVLRSEGGTRGLFKGLFPTLAREVPGNAIMFGMYEAIKQALAGGQDTSQLGRGSLILAGGLAGASFWGPVYPADVVKSVLQVDDYKNPKYSGSMDAFRKILAADGVKGLYKGFGPAMLRSMPANGACFLAYEVTRSALG': [np.float32(0.5966389), np.float32(0.55268306), np.float32(0.53087413), np.float32(0.57393575), np.float32(0.55070436), np.float32(0.55203927), np.float32(0.50865954), np.float32(0.5842603), np.float32(0.63806653), np.float32(0.64313185), np.float32(0.6591807), np.float32(0.61694676), np.float32(0.5951415), np.float32(0.54409343), np.float32(0.46835977), np.float32(0.55718565), np.float32(0.5773753), np.float32(0.61159736), np.float32(0.628365), np.float32(0.5965502), np.float32(0.6385764), np.float32(0.553934), np.float32(0.5003383), np.float32(0.516009), np.float32(0.5754063), np.float32(0.58381486), np.float32(0.521437), np.float32(0.54777145), np.float32(0.58545434), np.float32(0.61870956), np.float32(0.5861051), np.float32(0.60907084), np.float32(0.57913804), np.float32(0.64009887), np.float32(0.5711547), np.float32(0.615598), np.float32(0.65157855), np.float32(0.61849433), np.float32(0.619777), np.float32(0.61549646), np.float32(0.6231245), np.float32(0.57903814), np.float32(0.5827925), np.float32(0.6042663), np.float32(0.7491216), np.float32(0.7840738), np.float32(0.8001664), np.float32(0.8331502), np.float32(0.8068422), np.float32(0.8550079), np.float32(0.8452447), np.float32(0.88926375), np.float32(0.886533), np.float32(0.8889308), np.float32(0.8925407), np.float32(0.87945265), np.float32(0.8361935), np.float32(0.8137459), np.float32(0.62337667), np.float32(0.5937658), np.float32(0.7218152), np.float32(0.74933565), np.float32(0.8014006), np.float32(0.79870105), np.float32(0.7109765), np.float32(0.7239559), np.float32(0.7859465), np.float32(0.79646534), np.float32(0.77667344), np.float32(0.79477954), np.float32(0.7529028), np.float32(0.639932), np.float32(0.556108), np.float32(0.5162277), np.float32(0.522306), np.float32(0.59028053), np.float32(0.718172), np.float32(0.6311555), np.float32(0.5696229), np.float32(0.6616031), np.float32(0.6746226), np.float32(0.7147905), np.float32(0.72776216), np.float32(0.5258703), np.float32(0.5637302), np.float32(0.50208724), np.float32(0.43076345), np.float32(0.3886841), np.float32(0.33649296), np.float32(0.31040227), np.float32(0.24744324), np.float32(0.27735466), np.float32(0.21457502), np.float32(0.19635662), np.float32(0.15849832), np.float32(0.15195984), np.float32(0.13049202), np.float32(0.11000793), np.float32(0.123308495), np.float32(0.11369835), np.float32(0.11165864), np.float32(0.10116192), np.float32(0.110942274), np.float32(0.10286586), np.float32(0.11611489), np.float32(0.10493028), np.float32(0.10944965), np.float32(0.117449395), np.float32(0.106130786), np.float32(0.09105502), np.float32(0.09263787), np.float32(0.093797505), np.float32(0.08299262), np.float32(0.080759495), np.float32(0.08435003), np.float32(0.08064714), np.float32(0.07162131), np.float32(0.07030996), np.float32(0.07976514), np.float32(0.07273964), np.float32(0.07674811), np.float32(0.080080196), np.float32(0.08805511), np.float32(0.08938413), np.float32(0.08992499), np.float32(0.100103065), np.float32(0.116820276), np.float32(0.13333249), np.float32(0.14850928), np.float32(0.21996693), np.float32(0.2630774), np.float32(0.28639743), np.float32(0.2862016), np.float32(0.31822768), np.float32(0.37118125), np.float32(0.39493057), np.float32(0.4561003), np.float32(0.45511144), np.float32(0.46129587), np.float32(0.44803157), np.float32(0.42853603), np.float32(0.47141737), np.float32(0.4369999), np.float32(0.47320136), np.float32(0.44161892), np.float32(0.3985811), np.float32(0.32342225), np.float32(0.30385324), np.float32(0.37638414), np.float32(0.3414433), np.float32(0.37056443), np.float32(0.39170688), np.float32(0.37735513), np.float32(0.3465223), np.float32(0.28450552), np.float32(0.22339897), np.float32(0.21180432), np.float32(0.16733935), np.float32(0.15228698), np.float32(0.23535787), np.float32(0.17762065), np.float32(0.14680584), np.float32(0.14165293), np.float32(0.121409036), np.float32(0.11673869), np.float32(0.109810285), np.float32(0.104904376), np.float32(0.09056034), np.float32(0.08176985), np.float32(0.0800502), np.float32(0.07688259), np.float32(0.066925295), np.float32(0.059348576), np.float32(0.050781436), np.float32(0.046687156), np.float32(0.044807393), np.float32(0.0402129), np.float32(0.039771672), np.float32(0.038953394), np.float32(0.038673885), np.float32(0.03541688), np.float32(0.036538012), np.float32(0.03494191), np.float32(0.034644682), np.float32(0.041149803), np.float32(0.045114275), np.float32(0.04987659), np.float32(0.06228734), np.float32(0.0641988), np.float32(0.06823831), np.float32(0.073301524), np.float32(0.07750284), np.float32(0.084578566), np.float32(0.08751362), np.float32(0.10259959), np.float32(0.11593947), np.float32(0.12338012), np.float32(0.1296615), np.float32(0.14044985), np.float32(0.15063564), np.float32(0.14831299), np.float32(0.14358838), np.float32(0.1397759), np.float32(0.14704634), np.float32(0.14332102), np.float32(0.11846903), np.float32(0.11476531), np.float32(0.09866881), np.float32(0.08548607), np.float32(0.080741115), np.float32(0.07773805), np.float32(0.06547117), np.float32(0.055298097), np.float32(0.053967644), np.float32(0.05583361), np.float32(0.05948094), np.float32(0.054575995), np.float32(0.06101493), np.float32(0.06516212), np.float32(0.0679461), np.float32(0.07476993), np.float32(0.06864744), np.float32(0.06766052), np.float32(0.06740921), np.float32(0.07798264), np.float32(0.084073596), np.float32(0.08376873), np.float32(0.08524573), np.float32(0.08244068), np.float32(0.100489326), np.float32(0.106183484), np.float32(0.123717286), np.float32(0.14894195), np.float32(0.21875462), np.float32(0.29157147), np.float32(0.23554565), np.float32(0.29438105), np.float32(0.39522228), np.float32(0.546178), np.float32(0.59132636), np.float32(0.7542775), np.float32(0.79838234), np.float32(0.81037724), np.float32(0.8900007), np.float32(0.9102323), np.float32(0.9103111), np.float32(0.9272671), np.float32(0.9431958), np.float32(0.95085764), np.float32(0.9658797), np.float32(0.9618367), np.float32(0.96687585), np.float32(0.961985), np.float32(0.93923736), np.float32(0.9299884), np.float32(0.92360395), np.float32(0.90847623), np.float32(0.8997428), np.float32(0.8463709), np.float32(0.790268), np.float32(0.7606933), np.float32(0.6706054), np.float32(0.6160367), np.float32(0.48500547), np.float32(0.49060684), np.float32(0.26564527), np.float32(0.13616744), np.float32(0.11368139), np.float32(0.09989435), np.float32(0.091893494), np.float32(0.12127375), np.float32(0.091945454), np.float32(0.092781775), np.float32(0.09523648), np.float32(0.11509043), np.float32(0.10372324), np.float32(0.11015834), np.float32(0.10206096), np.float32(0.11157131), np.float32(0.09914198), np.float32(0.11813841), np.float32(0.11005252), np.float32(0.11938072), np.float32(0.15896174), np.float32(0.1474494), np.float32(0.13705961), np.float32(0.15943462), np.float32(0.23734722), np.float32(0.16984433), np.float32(0.19648631), np.float32(0.24105138), np.float32(0.2552162), np.float32(0.21475855), np.float32(0.1524657), np.float32(0.12336639), np.float32(0.10590482), np.float32(0.09569608), np.float32(0.06714996), np.float32(0.05507061), np.float32(0.048957348), np.float32(0.050220277), np.float32(0.045314226), np.float32(0.042886086), np.float32(0.048550658), np.float32(0.04477255), np.float32(0.04126616), np.float32(0.04167838), np.float32(0.045348287), np.float32(0.0491119), np.float32(0.056404777), np.float32(0.0576815), np.float32(0.05447182), np.float32(0.05625038), np.float32(0.058785435), np.float32(0.05983406), np.float32(0.058316167), np.float32(0.07080141), np.float32(0.079245806), np.float32(0.08258259), np.float32(0.08320602), np.float32(0.07735025), np.float32(0.08113116), np.float32(0.08291088), np.float32(0.07828248), np.float32(0.07974861), np.float32(0.088148415), np.float32(0.08477528), np.float32(0.07328526), np.float32(0.07424363), np.float32(0.07360321), np.float32(0.060436923), np.float32(0.06975933), np.float32(0.061794993), np.float32(0.05400252), np.float32(0.051326327), np.float32(0.044418838), np.float32(0.038507607), np.float32(0.034861397), np.float32(0.038256444), np.float32(0.03501223), np.float32(0.03003204), np.float32(0.032069653), np.float32(0.033478864), np.float32(0.034159277), np.float32(0.034545567), np.float32(0.041048344), np.float32(0.039721996), np.float32(0.043445844), np.float32(0.04925716), np.float32(0.053165246), np.float32(0.0650835), np.float32(0.07527588), np.float32(0.087362245), np.float32(0.10576146), np.float32(0.10616417), np.float32(0.11055445), np.float32(0.118360415), np.float32(0.10476993), np.float32(0.0968401), np.float32(0.10116924), np.float32(0.097371854), np.float32(0.081517115), np.float32(0.08201128), np.float32(0.10172054), np.float32(0.09737458), np.float32(0.086349845), np.float32(0.09319738), np.float32(0.106369145), np.float32(0.112575226), np.float32(0.10584689), np.float32(0.109360255), np.float32(0.116852015), np.float32(0.10721422), np.float32(0.09989975), np.float32(0.080886565), np.float32(0.08093533), np.float32(0.0772875), np.float32(0.065867096), np.float32(0.06657629), np.float32(0.064155586), np.float32(0.06319084), np.float32(0.06429863), np.float32(0.07080197), np.float32(0.08509379), np.float32(0.09568793), np.float32(0.105007626), np.float32(0.10844372), np.float32(0.10710901), np.float32(0.122772776), np.float32(0.13109966), np.float32(0.114462644), np.float32(0.101035774), np.float32(0.098153204), np.float32(0.090848394), np.float32(0.07961738), np.float32(0.065974675), np.float32(0.06608791), np.float32(0.06505864), np.float32(0.0648128), np.float32(0.065153986), np.float32(0.06384768), np.float32(0.06693139), np.float32(0.07609147), np.float32(0.07959981), np.float32(0.08447208), np.float32(0.104471296), np.float32(0.11850334), np.float32(0.102642626), np.float32(0.091029845), np.float32(0.091825254), np.float32(0.08381753), np.float32(0.08498464), np.float32(0.085346006), np.float32(0.0650018), np.float32(0.07665857)], 'MSSSQPYQNPDPAVEAHEDQDYGSDLANDDIQEVVAEHDAEGDIPMDGDSDEDDQDDQHQGASADQEEFIDNSIAAFYSHRKSVFSVSLHPSFPNPPLALSGGEDDGGWIWNTQDGSEVARLGGHNDSVTSALFNAAGDLAATGGMDGKVRIWRKRGQDFRTWEFLTNLEGPDEVVWIDWHPKGSVLVAGGADSTVWMWQLPSGNVMKVFSGHSDAVSCGSFTPDGKRLITGSEDGTLIIWDPKTAEVVSKVQTHLDGGLTQLAVSPDAKVVVIGGAAGDVRVINIGALDNGGAASVVASLTGHAKGESIEGIQFVDVGGGNRIGHVITASTEGKAIVWDLSLAKMRCEVVHDAAITGIALHPGTSLFSTSSADHTIKTWDARTGGCVATQQGFTDGVLALAVGKDDGFTQGAETGGIGAYTNAANARGWKLVGAGDEGVALVFRI': [np.float32(0.96887803), np.float32(0.9708818), np.float32(0.9712999), np.float32(0.97301304), np.float32(0.9728108), np.float32(0.9727108), np.float32(0.9735007), np.float32(0.9749655), np.float32(0.9752422), np.float32(0.9766237), np.float32(0.9771728), np.float32(0.97701716), np.float32(0.9770106), np.float32(0.9747536), np.float32(0.9747372), np.float32(0.9744819), np.float32(0.97473747), np.float32(0.9749005), np.float32(0.9747526), np.float32(0.9734982), np.float32(0.9722258), np.float32(0.9702383), np.float32(0.96986973), np.float32(0.9669768), np.float32(0.963808), np.float32(0.9635114), np.float32(0.9618001), np.float32(0.9600075), np.float32(0.96198815), np.float32(0.9635765), np.float32(0.96459097), np.float32(0.9637535), np.float32(0.9678649), np.float32(0.9697722), np.float32(0.96829355), np.float32(0.96871704), np.float32(0.96832305), np.float32(0.96701473), np.float32(0.9661471), np.float32(0.9674366), np.float32(0.9683303), np.float32(0.9696427), np.float32(0.97132224), np.float32(0.97254395), np.float32(0.9738316), np.float32(0.9754775), np.float32(0.9767769), np.float32(0.97681385), np.float32(0.97771275), np.float32(0.97816694), np.float32(0.97787094), np.float32(0.977831), np.float32(0.97774875), np.float32(0.9764923), np.float32(0.9763757), np.float32(0.9757721), np.float32(0.9756119), np.float32(0.97448945), np.float32(0.9674118), np.float32(0.9553306), np.float32(0.9502955), np.float32(0.9238374), np.float32(0.9047634), np.float32(0.88380975), np.float32(0.87964684), np.float32(0.86117256), np.float32(0.8442188), np.float32(0.8263488), np.float32(0.78104436), np.float32(0.7500711), np.float32(0.6930359), np.float32(0.588246), np.float32(0.50018716), np.float32(0.4462259), np.float32(0.42338306), np.float32(0.4361576), np.float32(0.4490918), np.float32(0.29337078), np.float32(0.2589037), np.float32(0.2792573), np.float32(0.28804243), np.float32(0.22234665), np.float32(0.18389134), np.float32(0.16828275), np.float32(0.10018079), np.float32(0.09175664), np.float32(0.10098983), np.float32(0.10512155), np.float32(0.105281144), np.float32(0.08394074), np.float32(0.07829392), np.float32(0.084630124), np.float32(0.088326566), np.float32(0.09472913), np.float32(0.082295634), np.float32(0.071558036), np.float32(0.061413538), np.float32(0.049545668), np.float32(0.05089728), np.float32(0.037037577), np.float32(0.037084613), np.float32(0.03317234), np.float32(0.036077026), np.float32(0.04239617), np.float32(0.045350228), np.float32(0.052987084), np.float32(0.057151627), np.float32(0.05872698), np.float32(0.048646696), np.float32(0.048554525), np.float32(0.043461364), np.float32(0.040691398), np.float32(0.041296966), np.float32(0.05365684), np.float32(0.046945326), np.float32(0.048172988), np.float32(0.050163276), np.float32(0.041539464), np.float32(0.036898363), np.float32(0.03981722), np.float32(0.037070934), np.float32(0.03455804), np.float32(0.03892883), np.float32(0.0408074), np.float32(0.046989642), np.float32(0.046419684), np.float32(0.04976188), np.float32(0.043412756), np.float32(0.042194232), np.float32(0.03193443), np.float32(0.032668643), np.float32(0.036204968), np.float32(0.03635774), np.float32(0.030807177), np.float32(0.031169236), np.float32(0.030063624), np.float32(0.027049111), np.float32(0.027204541), np.float32(0.022232521), np.float32(0.020705217), np.float32(0.019177873), np.float32(0.018563913), np.float32(0.021107588), np.float32(0.02206832), np.float32(0.023292454), np.float32(0.02605835), np.float32(0.034451757), np.float32(0.034882363), np.float32(0.038114432), np.float32(0.038303375), np.float32(0.042046297), np.float32(0.04097778), np.float32(0.045627777), np.float32(0.04561565), np.float32(0.041253738), np.float32(0.04199903), np.float32(0.04292027), np.float32(0.04574225), np.float32(0.051350012), np.float32(0.050022654), np.float32(0.05887026), np.float32(0.062568046), np.float32(0.07120158), np.float32(0.06783332), np.float32(0.06524437), np.float32(0.06292859), np.float32(0.053422734), np.float32(0.045876216), np.float32(0.042768665), np.float32(0.038709767), np.float32(0.037598412), np.float32(0.038153034), np.float32(0.03952235), np.float32(0.033874225), np.float32(0.0300133), np.float32(0.026796868), np.float32(0.025011778), np.float32(0.022669706), np.float32(0.020224415), np.float32(0.018018998), np.float32(0.01708816), np.float32(0.016989507), np.float32(0.013543452), np.float32(0.0120965615), np.float32(0.010434505), np.float32(0.008714457), np.float32(0.008267234), np.float32(0.008151563), np.float32(0.008390858), np.float32(0.008519822), np.float32(0.010930341), np.float32(0.012916144), np.float32(0.015419513), np.float32(0.017357357), np.float32(0.016672073), np.float32(0.0146338325), np.float32(0.014956383), np.float32(0.014501078), np.float32(0.015435664), np.float32(0.018350078), np.float32(0.021367665), np.float32(0.028159807), np.float32(0.03368123), np.float32(0.035287075), np.float32(0.035723325), np.float32(0.03461327), np.float32(0.03386509), np.float32(0.03375681), np.float32(0.03745771), np.float32(0.042002942), np.float32(0.04028888), np.float32(0.04247651), np.float32(0.043517035), np.float32(0.06528083), np.float32(0.05414397), np.float32(0.04837513), np.float32(0.039130054), np.float32(0.037931047), np.float32(0.03292816), np.float32(0.030339625), np.float32(0.02714211), np.float32(0.022995178), np.float32(0.02523391), np.float32(0.026040003), np.float32(0.02204254), np.float32(0.018614504), np.float32(0.016562765), np.float32(0.016146924), np.float32(0.013993465), np.float32(0.014065862), np.float32(0.013295288), np.float32(0.013185282), np.float32(0.019374667), np.float32(0.021571575), np.float32(0.024612103), np.float32(0.033559475), np.float32(0.03268957), np.float32(0.031431843), np.float32(0.037861034), np.float32(0.031540222), np.float32(0.02890823), np.float32(0.032646965), np.float32(0.040050715), np.float32(0.046536874), np.float32(0.049904957), np.float32(0.05670239), np.float32(0.060904007), np.float32(0.05874426), np.float32(0.0552561), np.float32(0.05590123), np.float32(0.07897335), np.float32(0.07221996), np.float32(0.07230832), np.float32(0.07815053), np.float32(0.07568302), np.float32(0.075005434), np.float32(0.06659544), np.float32(0.06611945), np.float32(0.07071465), np.float32(0.054543212), np.float32(0.047839068), np.float32(0.04048957), np.float32(0.033441782), np.float32(0.030023485), np.float32(0.030783901), np.float32(0.028891817), np.float32(0.03041065), np.float32(0.031004276), np.float32(0.032504585), np.float32(0.030301616), np.float32(0.030725492), np.float32(0.02594622), np.float32(0.022789873), np.float32(0.023564747), np.float32(0.020367522), np.float32(0.020483421), np.float32(0.019048663), np.float32(0.024613842), np.float32(0.02577297), np.float32(0.022679528), np.float32(0.022889676), np.float32(0.024609711), np.float32(0.021510493), np.float32(0.022705104), np.float32(0.023204094), np.float32(0.022899617), np.float32(0.02148963), np.float32(0.026318707), np.float32(0.024826191), np.float32(0.02757826), np.float32(0.02554571), np.float32(0.022741096), np.float32(0.023764754), np.float32(0.025929376), np.float32(0.033194825), np.float32(0.0437173), np.float32(0.057319783), np.float32(0.061300218), np.float32(0.070347436), np.float32(0.07961652), np.float32(0.07694449), np.float32(0.07542497), np.float32(0.0829476), np.float32(0.06366566), np.float32(0.06205592), np.float32(0.06404877), np.float32(0.060406458), np.float32(0.065093294), np.float32(0.064355865), np.float32(0.07079669), np.float32(0.07104133), np.float32(0.07546758), np.float32(0.07435497), np.float32(0.06329636), np.float32(0.0582623), np.float32(0.050387904), np.float32(0.04154267), np.float32(0.03616911), np.float32(0.029846668), np.float32(0.0289264), np.float32(0.028622434), np.float32(0.025176466), np.float32(0.03312793), np.float32(0.029218126), np.float32(0.031309467), np.float32(0.03270307), np.float32(0.0321095), np.float32(0.029376248), np.float32(0.031236185), np.float32(0.028294645), np.float32(0.030275362), np.float32(0.029363865), np.float32(0.027803807), np.float32(0.02957223), np.float32(0.026625473), np.float32(0.027815674), np.float32(0.029183013), np.float32(0.033019837), np.float32(0.035342485), np.float32(0.03575374), np.float32(0.042648513), np.float32(0.04848671), np.float32(0.048529293), np.float32(0.04914439), np.float32(0.043355484), np.float32(0.03644761), np.float32(0.032518245), np.float32(0.027575096), np.float32(0.03482094), np.float32(0.03339421), np.float32(0.037424143), np.float32(0.038795054), np.float32(0.04692723), np.float32(0.04570295), np.float32(0.04366715), np.float32(0.041835357), np.float32(0.037047323), np.float32(0.03310808), np.float32(0.031912647), np.float32(0.03111882), np.float32(0.031081613), np.float32(0.030042062), np.float32(0.035617884), np.float32(0.03737365), np.float32(0.038449142), np.float32(0.032809716), np.float32(0.037633695), np.float32(0.03767588), np.float32(0.037567805), np.float32(0.043236006), np.float32(0.047416437), np.float32(0.05214749), np.float32(0.05939731), np.float32(0.062707506), np.float32(0.071215816), np.float32(0.06117256), np.float32(0.061602034), np.float32(0.059825942), np.float32(0.05549734), np.float32(0.06419367), np.float32(0.07115257), np.float32(0.07308281), np.float32(0.07333938), np.float32(0.075133845), np.float32(0.07452934), np.float32(0.0692995), np.float32(0.060110193), np.float32(0.057041507), np.float32(0.046632655), np.float32(0.05439552), np.float32(0.048141368), np.float32(0.053191546), np.float32(0.053210422), np.float32(0.062245447), np.float32(0.061020426), np.float32(0.057492383), np.float32(0.054336324), np.float32(0.051137242), np.float32(0.050189774), np.float32(0.054458242), np.float32(0.055329002), np.float32(0.062301293), np.float32(0.06640665), np.float32(0.07132884), np.float32(0.0691455), np.float32(0.063333645), np.float32(0.06220207), np.float32(0.055056013), np.float32(0.052010696), np.float32(0.057381436), np.float32(0.05715688), np.float32(0.072594784), np.float32(0.07823639), np.float32(0.08613913), np.float32(0.089329), np.float32(0.09886814), np.float32(0.104560494), np.float32(0.09672323), np.float32(0.0968998), np.float32(0.09758775), np.float32(0.089680165), np.float32(0.08766868), np.float32(0.0789314), np.float32(0.085303366), np.float32(0.09005589), np.float32(0.104242995), np.float32(0.12187399), np.float32(0.16804354), np.float32(0.12530763), np.float32(0.10181394), np.float32(0.12843198), np.float32(0.12423168), np.float32(0.16237155), np.float32(0.13105953), np.float32(0.1455418), np.float32(0.090942726), np.float32(0.0866113), np.float32(0.12434653), np.float32(0.11528083), np.float32(0.20099881), np.float32(0.09032105), np.float32(0.08280672), np.float32(0.09166268), np.float32(0.08668987), np.float32(0.081614085), np.float32(0.09997348)], 'IHPRSVNRDVCLFLSDSSQDYTDSTGIDLHEFLVNKLKGNPRDRIMLLKLEQDILDFISNNESQKRKFPPMTPYHRMLLHRVAAYFGMDHNVDPSGKSVVINKTTNTRIPDQKFSEHIKDDRADDFQKRYILKRDNSSFDREDSTIRMRLKADKRSKSMEEREEEYQRARERIFAHDVRAVCVGGVGAQDEDACMSTQQRRQMFRLRAGQSGASRQSSSETEALPRHGEPRPWSSTDSSDSSNRLAPRPAITKASSFSGISPVLVRGDSTASSKSTGRLSKTGSESCSSVGSSSSSLSRPQLPLPVSTSSRSNVPSAPLIHPAADARGAGHPEMTKSLLTQPPPATDAANYYLLPLEASGIPPGSVLVNPHTGKPFIHPDGSAVVYNPASIAPAAGRIQQQGKTPQQPVPATAQQQPTNHLHSQVSGRYSVFQGFFYHLNHVFPNCFLTSLTQSVEMGLH': [np.float32(0.41538092), np.float32(0.36372492), np.float32(0.3707729), np.float32(0.37152755), np.float32(0.41504496), np.float32(0.4323473), np.float32(0.37903407), np.float32(0.3297566), np.float32(0.3398822), np.float32(0.35360247), np.float32(0.30459285), np.float32(0.30599383), np.float32(0.25435302), np.float32(0.25412753), np.float32(0.23596998), np.float32(0.22422527), np.float32(0.22641434), np.float32(0.22433296), np.float32(0.21785116), np.float32(0.21640319), np.float32(0.1599699), np.float32(0.13350621), np.float32(0.14141597), np.float32(0.142901), np.float32(0.1462714), np.float32(0.14080782), np.float32(0.1784009), np.float32(0.22628653), np.float32(0.20665707), np.float32(0.20384215), np.float32(0.20133395), np.float32(0.17179206), np.float32(0.14960513), np.float32(0.15033616), np.float32(0.12749304), np.float32(0.10656644), np.float32(0.091542184), np.float32(0.08957959), np.float32(0.08472511), np.float32(0.087486774), np.float32(0.08894042), np.float32(0.09529833), np.float32(0.08786188), np.float32(0.07784306), np.float32(0.08835283), np.float32(0.09684705), np.float32(0.094080545), np.float32(0.09202882), np.float32(0.09814331), np.float32(0.10262108), np.float32(0.10081344), np.float32(0.1001277), np.float32(0.10187255), np.float32(0.10106934), np.float32(0.10399059), np.float32(0.108079806), np.float32(0.112276256), np.float32(0.12068412), np.float32(0.13731), np.float32(0.14008252), np.float32(0.14807679), np.float32(0.14859432), np.float32(0.14954752), np.float32(0.14741813), np.float32(0.13108727), np.float32(0.123646475), np.float32(0.12773241), np.float32(0.12009097), np.float32(0.11191242), np.float32(0.11479666), np.float32(0.10997332), np.float32(0.097530946), np.float32(0.09788424), np.float32(0.09102004), np.float32(0.074283), np.float32(0.07074037), np.float32(0.07132406), np.float32(0.07233969), np.float32(0.07746673), np.float32(0.0771207), np.float32(0.07667275), np.float32(0.079912744), np.float32(0.07451111), np.float32(0.09046709), np.float32(0.08526728), np.float32(0.090944424), np.float32(0.095943004), np.float32(0.098677255), np.float32(0.105199225), np.float32(0.10863543), np.float32(0.12122295), np.float32(0.1590718), np.float32(0.2093099), np.float32(0.24271238), np.float32(0.24840768), np.float32(0.29384914), np.float32(0.34477934), np.float32(0.4415213), np.float32(0.50954247), np.float32(0.6062823), np.float32(0.57696074), np.float32(0.59794575), np.float32(0.576454), np.float32(0.57256067), np.float32(0.6644083), np.float32(0.6934168), np.float32(0.67440933), np.float32(0.619701), np.float32(0.56562275), np.float32(0.4976407), np.float32(0.5323202), np.float32(0.50767314), np.float32(0.48818728), np.float32(0.46401748), np.float32(0.44574922), np.float32(0.41232967), np.float32(0.39399713), np.float32(0.37118605), np.float32(0.3010773), np.float32(0.2866928), np.float32(0.27864155), np.float32(0.2915768), np.float32(0.3111129), np.float32(0.27954087), np.float32(0.28973886), np.float32(0.32458195), np.float32(0.33348286), np.float32(0.3440698), np.float32(0.37975952), np.float32(0.41496325), np.float32(0.44937715), np.float32(0.45945257), np.float32(0.45543748), np.float32(0.45717564), np.float32(0.44051462), np.float32(0.46646905), np.float32(0.51893544), np.float32(0.5106308), np.float32(0.52793735), np.float32(0.55867916), np.float32(0.526044), np.float32(0.49935055), np.float32(0.48977435), np.float32(0.47348934), np.float32(0.45087138), np.float32(0.4542881), np.float32(0.42617747), np.float32(0.39729473), np.float32(0.41549116), np.float32(0.4282856), np.float32(0.4222637), np.float32(0.4380302), np.float32(0.44756287), np.float32(0.43458995), np.float32(0.39823458), np.float32(0.41168705), np.float32(0.4190155), np.float32(0.42166227), np.float32(0.43537387), np.float32(0.43615785), np.float32(0.45036933), np.float32(0.44089133), np.float32(0.42530113), np.float32(0.41269228), np.float32(0.4127828), np.float32(0.42697456), np.float32(0.43172622), np.float32(0.43123823), np.float32(0.4269601), np.float32(0.42849657), np.float32(0.4548214), np.float32(0.48290285), np.float32(0.48918208), np.float32(0.5168155), np.float32(0.5792869), np.float32(0.60925615), np.float32(0.60628927), np.float32(0.6263677), np.float32(0.6726134), np.float32(0.7102394), np.float32(0.7484931), np.float32(0.7983866), np.float32(0.81807053), np.float32(0.8219359), np.float32(0.8135139), np.float32(0.81036025), np.float32(0.8200147), np.float32(0.8114075), np.float32(0.79556483), np.float32(0.79941076), np.float32(0.7992414), np.float32(0.7901578), np.float32(0.7911807), np.float32(0.8045795), np.float32(0.8380623), np.float32(0.80839866), np.float32(0.80318785), np.float32(0.81540984), np.float32(0.80211633), np.float32(0.8027992), np.float32(0.8220239), np.float32(0.82049876), np.float32(0.8239378), np.float32(0.825937), np.float32(0.8358593), np.float32(0.8523228), np.float32(0.8631496), np.float32(0.877402), np.float32(0.89416224), np.float32(0.900619), np.float32(0.9197866), np.float32(0.9441848), np.float32(0.95913696), np.float32(0.9574456), np.float32(0.96314615), np.float32(0.96547514), np.float32(0.9684946), np.float32(0.97161996), np.float32(0.9754769), np.float32(0.9773561), np.float32(0.97825456), np.float32(0.98001206), np.float32(0.9803315), np.float32(0.9813509), np.float32(0.9820056), np.float32(0.9815476), np.float32(0.98107994), np.float32(0.980078), np.float32(0.980602), np.float32(0.9801012), np.float32(0.9795461), np.float32(0.9811018), np.float32(0.9809107), np.float32(0.9815492), np.float32(0.9811528), np.float32(0.98151475), np.float32(0.9816108), np.float32(0.98145676), np.float32(0.98093504), np.float32(0.9806411), np.float32(0.9804764), np.float32(0.9804293), np.float32(0.98021245), np.float32(0.98012334), np.float32(0.9793833), np.float32(0.978966), np.float32(0.9793844), np.float32(0.97956914), np.float32(0.9800102), np.float32(0.97971994), np.float32(0.9804043), np.float32(0.98065245), np.float32(0.98136365), np.float32(0.9819394), np.float32(0.98303103), np.float32(0.98259777), np.float32(0.9828232), np.float32(0.9823543), np.float32(0.98254675), np.float32(0.98251915), np.float32(0.98206896), np.float32(0.98200214), np.float32(0.9822289), np.float32(0.98145527), np.float32(0.9812899), np.float32(0.9814022), np.float32(0.9819826), np.float32(0.98225087), np.float32(0.98243296), np.float32(0.98221636), np.float32(0.9820243), np.float32(0.982371), np.float32(0.9822204), np.float32(0.9830216), np.float32(0.9832532), np.float32(0.98291564), np.float32(0.9827641), np.float32(0.9824923), np.float32(0.98251295), np.float32(0.9827125), np.float32(0.9825972), np.float32(0.9824913), np.float32(0.98156035), np.float32(0.9812682), np.float32(0.9814663), np.float32(0.9818425), np.float32(0.98162353), np.float32(0.9824436), np.float32(0.9823543), np.float32(0.9829266), np.float32(0.9825738), np.float32(0.98214275), np.float32(0.98278874), np.float32(0.9821868), np.float32(0.98259), np.float32(0.98234886), np.float32(0.98249865), np.float32(0.98147064), np.float32(0.9815916), np.float32(0.98186964), np.float32(0.9814362), np.float32(0.98188996), np.float32(0.9817555), np.float32(0.981475), np.float32(0.9818309), np.float32(0.98239535), np.float32(0.98223513), np.float32(0.98216206), np.float32(0.982589), np.float32(0.9819593), np.float32(0.9822204), np.float32(0.9820495), np.float32(0.98213977), np.float32(0.98238486), np.float32(0.9822422), np.float32(0.98289144), np.float32(0.9824791), np.float32(0.9824322), np.float32(0.98238003), np.float32(0.9825252), np.float32(0.98225546), np.float32(0.98283374), np.float32(0.9834274), np.float32(0.9832333), np.float32(0.9837446), np.float32(0.98339623), np.float32(0.98364997), np.float32(0.9836916), np.float32(0.9835414), np.float32(0.98381203), np.float32(0.98371637), np.float32(0.9831041), np.float32(0.9824284), np.float32(0.98244375), np.float32(0.9821957), np.float32(0.981862), np.float32(0.9811968), np.float32(0.9805273), np.float32(0.9797794), np.float32(0.9781295), np.float32(0.97730184), np.float32(0.9756998), np.float32(0.97444564), np.float32(0.97194785), np.float32(0.9704559), np.float32(0.97044194), np.float32(0.96900094), np.float32(0.9667773), np.float32(0.9679431), np.float32(0.9671396), np.float32(0.9626661), np.float32(0.9638234), np.float32(0.95383924), np.float32(0.9427925), np.float32(0.9343386), np.float32(0.94035953), np.float32(0.93270344), np.float32(0.9410386), np.float32(0.94546854), np.float32(0.95450664), np.float32(0.95589453), np.float32(0.9578839), np.float32(0.9587888), np.float32(0.96091), np.float32(0.96418554), np.float32(0.96323293), np.float32(0.9639286), np.float32(0.96635467), np.float32(0.9679134), np.float32(0.9688996), np.float32(0.9701), np.float32(0.96829623), np.float32(0.9696423), np.float32(0.97034657), np.float32(0.9725116), np.float32(0.9715791), np.float32(0.97147447), np.float32(0.9726491), np.float32(0.97312444), np.float32(0.97515285), np.float32(0.9765132), np.float32(0.9780386), np.float32(0.9788698), np.float32(0.9796051), np.float32(0.97874033), np.float32(0.9794684), np.float32(0.9778627), np.float32(0.97756994), np.float32(0.9765792), np.float32(0.9761954), np.float32(0.9767303), np.float32(0.9787814), np.float32(0.9795663), np.float32(0.97922975), np.float32(0.97979146), np.float32(0.98067874), np.float32(0.9811669), np.float32(0.9816273), np.float32(0.9817809), np.float32(0.98280257), np.float32(0.9836301), np.float32(0.9836271), np.float32(0.9845554), np.float32(0.9847911), np.float32(0.98488796), np.float32(0.9845517), np.float32(0.9845146), np.float32(0.9845061), np.float32(0.9844466), np.float32(0.9834247), np.float32(0.9835849), np.float32(0.98251444), np.float32(0.9818096), np.float32(0.97908795), np.float32(0.9764662), np.float32(0.97192276), np.float32(0.9654377), np.float32(0.96636826), np.float32(0.9595821), np.float32(0.9582024), np.float32(0.95192546), np.float32(0.94841874), np.float32(0.93849343), np.float32(0.9398298), np.float32(0.94401926), np.float32(0.9374803), np.float32(0.93520766), np.float32(0.9178398), np.float32(0.9128163), np.float32(0.90500975), np.float32(0.89974374), np.float32(0.87089854), np.float32(0.84507257), np.float32(0.79603785), np.float32(0.73922414), np.float32(0.76208854), np.float32(0.763833), np.float32(0.75464875), np.float32(0.73587465), np.float32(0.73454845), np.float32(0.68267155), np.float32(0.6278389), np.float32(0.56779855), np.float32(0.54788744), np.float32(0.5303081), np.float32(0.5328432), np.float32(0.5350816), np.float32(0.5384325), np.float32(0.52080834), np.float32(0.48707715), np.float32(0.46861312), np.float32(0.47530076), np.float32(0.48518196), np.float32(0.4277094), np.float32(0.35744923), np.float32(0.3398014), np.float32(0.32442862), np.float32(0.22431645), np.float32(0.20558077), np.float32(0.26611546)], 'MQPPAREEDTRTKSVFVSRALEKILSEKEAKRPPHGPLRRACQVALDEIKAELEKQSQGNETTPKPNFIEADKYFLPFELACQSKSPRIVSTSLDCLQKLIAYGHITGNAPDSGAPGKRLIDRIVETICNCFQGPQTDEGVQLQIIKALLTAVTSPYIEIHEGTILQTVRTCYNIYLASKNLINQTTAKATLTQMLNVIFTRMENQAIQEARELEKSNQQRCQSPMIHTVSGSPKIGRLRYSQQDSKPSTPVKTDLTNGEPERKEDEDQKPEDHLAPSVFEEETDEGKAIVKRILEDVVTSAVRVSLEEEIKRQALPESSRILSELGAAIPASPGGFSENSQANGIPDDSQSVSSTDNLETDVPGPQAAAKFSHILQKDAFLVFRSLCKLSMKPLGDGPPDPKSHELRSKIVSLQLLLSVLQNAGPVFRTHEMFINAIKQYLCVALSKNGVSSVPDVFELSLAIFLTLLSNFKTHLKMQIEVFFKEIFLNILETSSSSFEHKWMVIQTLTRISADAQCVVDIYVNYDCDLNAANIFERLVNDLSKIAQGRSGHELGMTPLQELSLRKKGLECLVSILKCMVEWSKDLYVNPNHQASLGPDRPLDQEMSEGKCLEMGGRRSSASSLDSTVSSGIGSVGTQTAVPDDPEQFEVIKQQKEIIEHGIELFNKKTKRGLQYLQEQGMLGIAAEDIAQFLHQEERLCSNQVGEFLGDSNKFNKEVMYAYVDLLDFCGKDFVSALRIFLEGFRLPGEAQKIDRLMEKFAARYIECNQGQTLFASADTAYVLAYSIIMLTTDLHSPQVKNKMTKEQYIKMNRGINDSKDLPEEYLSSIYDEIEGKKIAMKDTKGYAIATKSTKPNVASEKQRRLLYNMEMEQMAKTAKALMEAVSHAKAPFTSATHLDHVRPMFKLVWTPLLAAYSVGLQNCDDTEVASLCLEGIRCAIRIACIFGMQLERDAYVQALARFSLLTASSSITEMKQKNIDTIKTLITVAHTDGNYLGNSWHEILKCISQLELAQLIGTGVKTRYLSGSGREREGSHKGFTSGGEEFMGLGLGNLVGGGVDRRQIASIQESVGETSSQSVVVAVDRIFTGSTRLDGNAIVDFVRWLCAVSMDELASPHHPRMFSLQKIVEISYYNMNRIRLQWSRIWHVIGDHFNKVGCNPNEDVAIFAVDSLRQLSMKFLEKGELANFRFQKDFLRPFEHIMKKNRSPTIRDMVIRCIAQMVNSQAANIRSGWKNIFAVFHQAASDHDGNIVELAFQTTGHIVTNIFQQHFPAAIDSFQDAVKCLSEFACNAAFPDTCMEAIRLIRYCAKYVSERPQVLREYTSDDMNVATGDRVWVRGWFPILFELSCIINRCKLDVRTRGLTVMFEIMKSYGHTFEKHWWQDLFRIVFRIFDNMKLPEQQTEKSEWMTTTCNHALYAICDVFTQFYEALNEILLADIFAQLHWCVKQDNEQLARSGTNCLESLVIFNGQKFSSAVWDQTCSCMLEIFKTTIPHVLLTWRPAGMEDDSSEKHLDLDLDRQSLSSIDKNASERGQSQFSNPTDDSWKGGPYSNQKLFASLLIKCVVQLELIQTIDNIVFYPATSKKEDAEHMAAAQRDTLDTDIHIDTEDQGMYKYMSSQHLFKLLDCLQESHSFSKAFNSNYEQRTVLWRAGFKGKSKPNLLKQETSSLACCLRILFRMYVDENRRDSWEAIQERLLNVCSEALAYFITVNSESHREAWTNLLLLLLTKTLKVSDEKFKAHASTYYPYLCEIMQFDLIPELRAVLRKFFLRIGVVFKIWIPEGQLQTMGNHSLAW': [np.float32(0.8671315), np.float32(0.85697955), np.float32(0.8337831), np.float32(0.8413474), np.float32(0.80943555), np.float32(0.77709335), np.float32(0.7358916), np.float32(0.7340152), np.float32(0.6861739), np.float32(0.62919986), np.float32(0.56122875), np.float32(0.51627433), np.float32(0.4400452), np.float32(0.39504552), np.float32(0.38467905), np.float32(0.3876816), np.float32(0.3958314), np.float32(0.43558744), np.float32(0.43695274), np.float32(0.44605872), np.float32(0.44423324), np.float32(0.4566084), np.float32(0.47413966), np.float32(0.4643438), np.float32(0.4619155), np.float32(0.45970803), np.float32(0.47128588), np.float32(0.47227526), np.float32(0.49952444), np.float32(0.51399845), np.float32(0.48983583), np.float32(0.4755645), np.float32(0.49478355), np.float32(0.4889281), np.float32(0.460833), np.float32(0.46547613), np.float32(0.50385207), np.float32(0.49602136), np.float32(0.47931814), np.float32(0.49544254), np.float32(0.48221266), np.float32(0.43571815), np.float32(0.4333813), np.float32(0.38764197), np.float32(0.38470125), np.float32(0.34276485), np.float32(0.2996709), np.float32(0.32085258), np.float32(0.31406063), np.float32(0.35693496), np.float32(0.39730978), np.float32(0.39954725), np.float32(0.41259453), np.float32(0.46686292), np.float32(0.5421797), np.float32(0.55377525), np.float32(0.5439384), np.float32(0.55567884), np.float32(0.59391606), np.float32(0.5692507), np.float32(0.5556421), np.float32(0.5870496), np.float32(0.5512723), np.float32(0.5117768), np.float32(0.47646666), np.float32(0.48054555), np.float32(0.46050778), np.float32(0.44460472), np.float32(0.43196183), np.float32(0.4155595), np.float32(0.36950824), np.float32(0.36391318), np.float32(0.35322663), np.float32(0.2736145), np.float32(0.24012573), np.float32(0.19957416), np.float32(0.18205315), np.float32(0.14317185), np.float32(0.12667139), np.float32(0.11007581), np.float32(0.10703948), np.float32(0.09799925), np.float32(0.08734174), np.float32(0.08891879), np.float32(0.07885452), np.float32(0.07214724), np.float32(0.07050583), np.float32(0.07096447), np.float32(0.06738766), np.float32(0.061795875), np.float32(0.064221546), np.float32(0.064310096), np.float32(0.06339295), np.float32(0.06604763), np.float32(0.06462051), np.float32(0.061381623), np.float32(0.053736046), np.float32(0.051297694), np.float32(0.05180644), np.float32(0.05297736), np.float32(0.056599773), np.float32(0.07616188), np.float32(0.097121395), np.float32(0.09451896), np.float32(0.10096926), np.float32(0.11062938), np.float32(0.121014796), np.float32(0.11634259), np.float32(0.10987163), np.float32(0.10482828), np.float32(0.11027476), np.float32(0.115978755), np.float32(0.11054587), np.float32(0.11544265), np.float32(0.12941869), np.float32(0.12500232), np.float32(0.117040664), np.float32(0.105977945), np.float32(0.10478257), np.float32(0.10041526), np.float32(0.086152), np.float32(0.08314366), np.float32(0.088110074), np.float32(0.08141875), np.float32(0.077545166), np.float32(0.07719645), np.float32(0.073755875), np.float32(0.07514634), np.float32(0.07991364), np.float32(0.07294364), np.float32(0.06432272), np.float32(0.054679513), np.float32(0.06135649), np.float32(0.0598909), np.float32(0.051556487), np.float32(0.052284703), np.float32(0.05731391), np.float32(0.05677657), np.float32(0.049755253), np.float32(0.05568916), np.float32(0.064379126), np.float32(0.06482283), np.float32(0.06186486), np.float32(0.06511652), np.float32(0.07035687), np.float32(0.059860725), np.float32(0.05396117), np.float32(0.05264613), np.float32(0.045795865), np.float32(0.04096122), np.float32(0.03950077), np.float32(0.03672845), np.float32(0.034511544), np.float32(0.03476999), np.float32(0.03390307), np.float32(0.036860034), np.float32(0.036146805), np.float32(0.038029805), np.float32(0.044432595), np.float32(0.04336492), np.float32(0.041399658), np.float32(0.042284206), np.float32(0.04531338), np.float32(0.0403758), np.float32(0.0398836), np.float32(0.039959144), np.float32(0.04005878), np.float32(0.03918113), np.float32(0.040179286), np.float32(0.045875113), np.float32(0.048108015), np.float32(0.043731682), np.float32(0.052312765), np.float32(0.057388812), np.float32(0.060616802), np.float32(0.06388523), np.float32(0.06659108), np.float32(0.077194974), np.float32(0.08842345), np.float32(0.08407822), np.float32(0.083167195), np.float32(0.08707846), np.float32(0.086865924), np.float32(0.081027985), np.float32(0.08148242), np.float32(0.09246596), np.float32(0.09258537), np.float32(0.0859769), np.float32(0.08916893), np.float32(0.09300518), np.float32(0.096062936), np.float32(0.0956335), np.float32(0.09364898), np.float32(0.096496165), np.float32(0.100327745), np.float32(0.099447146), np.float32(0.09482169), np.float32(0.094629996), np.float32(0.09075424), np.float32(0.087133594), np.float32(0.093227595), np.float32(0.09910274), np.float32(0.0990407), np.float32(0.108986974), np.float32(0.12141352), np.float32(0.12200903), np.float32(0.12564707), np.float32(0.1386328), np.float32(0.16912596), np.float32(0.18049835), np.float32(0.19987635), np.float32(0.24214175), np.float32(0.27309185), np.float32(0.2708767), np.float32(0.29595402), np.float32(0.35754246), np.float32(0.3901949), np.float32(0.4056919), np.float32(0.448226), np.float32(0.5384456), np.float32(0.6037009), np.float32(0.5881073), np.float32(0.6276841), np.float32(0.72176766), np.float32(0.7635868), np.float32(0.7869225), np.float32(0.8609553), np.float32(0.8810184), np.float32(0.9057425), np.float32(0.92938584), np.float32(0.93499357), np.float32(0.94332594), np.float32(0.9466954), np.float32(0.9533268), np.float32(0.9596794), np.float32(0.9626313), np.float32(0.96743906), np.float32(0.9704999), np.float32(0.9703883), np.float32(0.9703057), np.float32(0.9729912), np.float32(0.97332215), np.float32(0.97469056), np.float32(0.97587454), np.float32(0.9765015), np.float32(0.97823197), np.float32(0.9795687), np.float32(0.97884023), np.float32(0.9798416), np.float32(0.97971916), np.float32(0.97865033), np.float32(0.9791469), np.float32(0.97813547), np.float32(0.97775817), np.float32(0.97856176), np.float32(0.97846425), np.float32(0.97944105), np.float32(0.9784685), np.float32(0.97887963), np.float32(0.9795253), np.float32(0.97916484), np.float32(0.9783433), np.float32(0.97791207), np.float32(0.9789367), np.float32(0.9782528), np.float32(0.97807914), np.float32(0.9784329), np.float32(0.97711015), np.float32(0.9759233), np.float32(0.9745096), np.float32(0.97176445), np.float32(0.9701497), np.float32(0.96748114), np.float32(0.9641298), np.float32(0.96447074), np.float32(0.958561), np.float32(0.9529845), np.float32(0.9477894), np.float32(0.93330884), np.float32(0.91930926), np.float32(0.91175705), np.float32(0.896384), np.float32(0.87470955), np.float32(0.852263), np.float32(0.8192163), np.float32(0.79859513), np.float32(0.7653141), np.float32(0.7214096), np.float32(0.6708054), np.float32(0.65280867), np.float32(0.62452143), np.float32(0.6296769), np.float32(0.59680164), np.float32(0.58232045), np.float32(0.5324345), np.float32(0.48545083), np.float32(0.48447382), np.float32(0.49166292), np.float32(0.43546167), np.float32(0.39691672), np.float32(0.4094442), np.float32(0.4291927), np.float32(0.43433702), np.float32(0.44916514), np.float32(0.44477755), np.float32(0.47609758), np.float32(0.46583533), np.float32(0.45017752), np.float32(0.52535987), np.float32(0.57269967), np.float32(0.5741841), np.float32(0.5596224), np.float32(0.5873905), np.float32(0.61272365), np.float32(0.636007), np.float32(0.64305586), np.float32(0.66991615), np.float32(0.7020678), np.float32(0.72607154), np.float32(0.74671465), np.float32(0.7572264), np.float32(0.767897), np.float32(0.7927647), np.float32(0.8175977), np.float32(0.8312872), np.float32(0.8399145), np.float32(0.8487648), np.float32(0.871627), np.float32(0.8972827), np.float32(0.9038529), np.float32(0.90654755), np.float32(0.9209605), np.float32(0.93710923), np.float32(0.93270326), np.float32(0.94468933), np.float32(0.955901), np.float32(0.9570455), np.float32(0.96075815), np.float32(0.9669825), np.float32(0.97446793), np.float32(0.97522503), np.float32(0.9767245), np.float32(0.98006254), np.float32(0.980127), np.float32(0.9795313), np.float32(0.9803935), np.float32(0.9798804), np.float32(0.9791778), np.float32(0.9785113), np.float32(0.9763289), np.float32(0.97674984), np.float32(0.9742877), np.float32(0.9716826), np.float32(0.9691974), np.float32(0.9650083), np.float32(0.9644474), np.float32(0.95668006), np.float32(0.948426), np.float32(0.9310663), np.float32(0.9273369), np.float32(0.9010251), np.float32(0.88101524), np.float32(0.868296), np.float32(0.84306765), np.float32(0.7985261), np.float32(0.7791894), np.float32(0.75714403), np.float32(0.72722125), np.float32(0.63683784), np.float32(0.5614487), np.float32(0.4583177), np.float32(0.364181), np.float32(0.25775814), np.float32(0.19603817), np.float32(0.1422813), np.float32(0.119186), np.float32(0.11050159), np.float32(0.11682127), np.float32(0.08379909), np.float32(0.056154456), np.float32(0.05351195), np.float32(0.059115604), np.float32(0.05771924), np.float32(0.051116392), np.float32(0.06203113), np.float32(0.079630084), np.float32(0.086378835), np.float32(0.1013881), np.float32(0.12544718), np.float32(0.13363832), np.float32(0.13639992), np.float32(0.17143258), np.float32(0.2174017), np.float32(0.2793357), np.float32(0.29971942), np.float32(0.28874153), np.float32(0.30822533), np.float32(0.3186983), np.float32(0.32249692), np.float32(0.34094062), np.float32(0.31128353), np.float32(0.25169396), np.float32(0.24384417), np.float32(0.24384417), np.float32(0.22735322), np.float32(0.20820194), np.float32(0.18799692), np.float32(0.17474058), np.float32(0.14121304), np.float32(0.0813491), np.float32(0.07472948), np.float32(0.07418163), np.float32(0.054040216), np.float32(0.040117662), np.float32(0.040342983), np.float32(0.039114308), np.float32(0.039420333), np.float32(0.039546277), np.float32(0.035026398), np.float32(0.032764804), np.float32(0.034557648), np.float32(0.03213001), np.float32(0.028645908), np.float32(0.027065057), np.float32(0.028869543), np.float32(0.028101534), np.float32(0.027850162), np.float32(0.026321901), np.float32(0.028070886), np.float32(0.03203894), np.float32(0.033689022), np.float32(0.032273933), np.float32(0.03472783), np.float32(0.036680207), np.float32(0.035178687), np.float32(0.03261514), np.float32(0.037877183), np.float32(0.04159057), np.float32(0.043133575), np.float32(0.04799845), np.float32(0.054313324), np.float32(0.05614258), np.float32(0.05858436), np.float32(0.0664274), np.float32(0.06125159), np.float32(0.05671183), np.float32(0.054764345), np.float32(0.062470093), np.float32(0.055283252), np.float32(0.052819505), np.float32(0.054048102), np.float32(0.0549189), np.float32(0.04982109), np.float32(0.05061428), np.float32(0.058294497), np.float32(0.05640177), np.float32(0.052477226), np.float32(0.050724808), np.float32(0.048190877), np.float32(0.044812784), np.float32(0.034466185), np.float32(0.032274693), np.float32(0.03307942), np.float32(0.031636514), np.float32(0.027596418), np.float32(0.026467549), np.float32(0.028049298), np.float32(0.026079899), np.float32(0.021896718), np.float32(0.024464225), np.float32(0.026699323), np.float32(0.026129432), np.float32(0.026108589), np.float32(0.02917359), np.float32(0.035029627), np.float32(0.031710315), np.float32(0.03313664), np.float32(0.036556944), np.float32(0.036820993), np.float32(0.035900287), np.float32(0.03903512), np.float32(0.051000297), np.float32(0.050593246), np.float32(0.051778268), np.float32(0.060758498), np.float32(0.0618964), np.float32(0.060516294), np.float32(0.057863604), np.float32(0.0668673), np.float32(0.06373279), np.float32(0.058627333), np.float32(0.05612148), np.float32(0.06212861), np.float32(0.058333997), np.float32(0.049757876), np.float32(0.05547945), np.float32(0.06340423), np.float32(0.054410636), np.float32(0.052766632), np.float32(0.06716165), np.float32(0.06798736), np.float32(0.0694249), np.float32(0.07237573), np.float32(0.083630584), np.float32(0.08370911), np.float32(0.08087324), np.float32(0.07466519), np.float32(0.061786763), np.float32(0.050453395), np.float32(0.045240127), np.float32(0.04029871), np.float32(0.036060225), np.float32(0.032439176), np.float32(0.03139113), np.float32(0.031160656), np.float32(0.03377659), np.float32(0.035066325), np.float32(0.039261397), np.float32(0.043936655), np.float32(0.04657111), np.float32(0.04625287), np.float32(0.05084521), np.float32(0.05362449), np.float32(0.04812335), np.float32(0.04575976), np.float32(0.047343504), np.float32(0.050186362), np.float32(0.040946636), np.float32(0.041278318), np.float32(0.04124694), np.float32(0.041997235), np.float32(0.03888379), np.float32(0.041752387), np.float32(0.04710135), np.float32(0.048050508), np.float32(0.049079254), np.float32(0.05673773), np.float32(0.0572447), np.float32(0.058920026), np.float32(0.06274301), np.float32(0.06660025), np.float32(0.07396215), np.float32(0.08272127), np.float32(0.088357136), np.float32(0.10194666), np.float32(0.11338845), np.float32(0.11213442), np.float32(0.12722124), np.float32(0.14328986), np.float32(0.1463705), np.float32(0.14195928), np.float32(0.15154871), np.float32(0.16965193), np.float32(0.16148403), np.float32(0.1788656), np.float32(0.19303861), np.float32(0.19824746), np.float32(0.1729186), np.float32(0.17249008), np.float32(0.18557763), np.float32(0.15432927), np.float32(0.13541603), np.float32(0.11181957), np.float32(0.096753106), np.float32(0.07917856), np.float32(0.06666166), np.float32(0.05830942), np.float32(0.054686204), np.float32(0.04797526), np.float32(0.04538618), np.float32(0.051815577), np.float32(0.049606416), np.float32(0.050584257), np.float32(0.05537321), np.float32(0.059851553), np.float32(0.058959454), np.float32(0.060653277), np.float32(0.06268143), np.float32(0.06170115), np.float32(0.0583111), np.float32(0.06093514), np.float32(0.07103293), np.float32(0.105670676), np.float32(0.115443416), np.float32(0.14437443), np.float32(0.1970757), np.float32(0.25255558), np.float32(0.3057191), np.float32(0.4080085), np.float32(0.5503069), np.float32(0.5875689), np.float32(0.6566445), np.float32(0.7091462), np.float32(0.7827474), np.float32(0.8108589), np.float32(0.833822), np.float32(0.8879619), np.float32(0.9107493), np.float32(0.9218206), np.float32(0.9346397), np.float32(0.94530123), np.float32(0.9534381), np.float32(0.95588076), np.float32(0.95823747), np.float32(0.9636382), np.float32(0.9677729), np.float32(0.9677498), np.float32(0.9681845), np.float32(0.9660027), np.float32(0.96542245), np.float32(0.96686757), np.float32(0.96854085), np.float32(0.9675357), np.float32(0.96864086), np.float32(0.96766686), np.float32(0.9691738), np.float32(0.9692834), np.float32(0.96985775), np.float32(0.9685873), np.float32(0.96876055), np.float32(0.9714244), np.float32(0.9701422), np.float32(0.97344923), np.float32(0.97465104), np.float32(0.97787845), np.float32(0.9781042), np.float32(0.97946906), np.float32(0.9802548), np.float32(0.98034495), np.float32(0.9794018), np.float32(0.978967), np.float32(0.9789323), np.float32(0.9782971), np.float32(0.97651184), np.float32(0.9715577), np.float32(0.967935), np.float32(0.96074164), np.float32(0.9498772), np.float32(0.94139034), np.float32(0.9293047), np.float32(0.9215766), np.float32(0.91636735), np.float32(0.9006171), np.float32(0.881261), np.float32(0.8490895), np.float32(0.8197772), np.float32(0.78897846), np.float32(0.7447137), np.float32(0.7147662), np.float32(0.6742886), np.float32(0.6226282), np.float32(0.5288453), np.float32(0.49489555), np.float32(0.43805447), np.float32(0.3870218), np.float32(0.3458664), np.float32(0.31963477), np.float32(0.3140071), np.float32(0.25936142), np.float32(0.25900087), np.float32(0.25708884), np.float32(0.2571423), np.float32(0.23392248), np.float32(0.27811489), np.float32(0.2604769), np.float32(0.26155043), np.float32(0.26117733), np.float32(0.29203779), np.float32(0.28258222), np.float32(0.28953725), np.float32(0.26868302), np.float32(0.26294273), np.float32(0.30687696), np.float32(0.23933198), np.float32(0.27226728), np.float32(0.26193464), np.float32(0.2718564), np.float32(0.2678682), np.float32(0.26898614), np.float32(0.24102268), np.float32(0.24151725), np.float32(0.2330013), np.float32(0.22530033), np.float32(0.17415151), np.float32(0.14549033), np.float32(0.14793982), np.float32(0.12854101), np.float32(0.13253413), np.float32(0.12551066), np.float32(0.1047897), np.float32(0.09049976), np.float32(0.0896555), np.float32(0.081659965), np.float32(0.070491455), np.float32(0.07065107), np.float32(0.07646961), np.float32(0.07258828), np.float32(0.07294597), np.float32(0.08694096), np.float32(0.106304035), np.float32(0.10166313), np.float32(0.10514084), np.float32(0.13551478), np.float32(0.13345498), np.float32(0.12205087), np.float32(0.13605961), np.float32(0.15358791), np.float32(0.14019836), np.float32(0.11774127), np.float32(0.116801485), np.float32(0.10265189), np.float32(0.07983118), np.float32(0.07091174), np.float32(0.0733851), np.float32(0.06375129), np.float32(0.051026832), np.float32(0.05340927), np.float32(0.059264075), np.float32(0.055119306), np.float32(0.047592282), np.float32(0.05872639), np.float32(0.0619015), np.float32(0.050145764), np.float32(0.042517416), np.float32(0.040868793), np.float32(0.033483606), np.float32(0.024526864), np.float32(0.025360296), np.float32(0.025047263), np.float32(0.02062744), np.float32(0.017887332), np.float32(0.021672498), np.float32(0.024243664), np.float32(0.023550587), np.float32(0.026171625), np.float32(0.029072035), np.float32(0.034068715), np.float32(0.03663628), np.float32(0.043925326), np.float32(0.04823538), np.float32(0.05345922), np.float32(0.058085337), np.float32(0.054673005), np.float32(0.055028357), np.float32(0.053965244), np.float32(0.049174313), np.float32(0.04732315), np.float32(0.051238492), np.float32(0.05365604), np.float32(0.0539795), np.float32(0.05458258), np.float32(0.057820573), np.float32(0.058234558), np.float32(0.059323214), np.float32(0.06380056), np.float32(0.06806062), np.float32(0.06578542), np.float32(0.07144522), np.float32(0.07034531), np.float32(0.073172435), np.float32(0.0737004), np.float32(0.06993913), np.float32(0.06472638), np.float32(0.06393932), np.float32(0.05573547), np.float32(0.052551474), np.float32(0.057194024), np.float32(0.059042193), np.float32(0.052768454), np.float32(0.052255012), np.float32(0.054195333), np.float32(0.048306227), np.float32(0.040766396), np.float32(0.041658737), np.float32(0.042194266), np.float32(0.03617612), np.float32(0.032176767), np.float32(0.031394884), np.float32(0.031147579), np.float32(0.02541876), np.float32(0.026316257), np.float32(0.023721844), np.float32(0.021833485), np.float32(0.02162364), np.float32(0.02166539), np.float32(0.020129738), np.float32(0.02563139), np.float32(0.03250423), np.float32(0.030779367), np.float32(0.034592953), np.float32(0.045199826), np.float32(0.04893444), np.float32(0.05055432), np.float32(0.055058602), np.float32(0.06760173), np.float32(0.07563498), np.float32(0.07856889), np.float32(0.083478615), np.float32(0.08234403), np.float32(0.09644694), np.float32(0.10602301), np.float32(0.11566599), np.float32(0.12880376), np.float32(0.14272086), np.float32(0.14869967), np.float32(0.16561228), np.float32(0.1695522), np.float32(0.17703332), np.float32(0.19038564), np.float32(0.2051471), np.float32(0.1901783), np.float32(0.17522478), np.float32(0.19194506), np.float32(0.198736), np.float32(0.1776988), np.float32(0.14790675), np.float32(0.15562095), np.float32(0.15759426), np.float32(0.14463775), np.float32(0.13101207), np.float32(0.13395742), np.float32(0.13160232), np.float32(0.1308839), np.float32(0.1340479), np.float32(0.13845082), np.float32(0.14146844), np.float32(0.14074726), np.float32(0.13912807), np.float32(0.1428718), np.float32(0.13654198), np.float32(0.13313276), np.float32(0.1344786), np.float32(0.13445207), np.float32(0.14153023), np.float32(0.15326801), np.float32(0.15537767), np.float32(0.16463335), np.float32(0.15268895), np.float32(0.18216501), np.float32(0.24522197), np.float32(0.31826204), np.float32(0.35430935), np.float32(0.40132472), np.float32(0.48774594), np.float32(0.46893892), np.float32(0.5064423), np.float32(0.56603926), np.float32(0.54851633), np.float32(0.51118726), np.float32(0.510473), np.float32(0.49617907), np.float32(0.4688698), np.float32(0.5037281), np.float32(0.4984995), np.float32(0.47933397), np.float32(0.43807477), np.float32(0.45059055), np.float32(0.41044113), np.float32(0.41067675), np.float32(0.39056924), np.float32(0.3438503), np.float32(0.33111772), np.float32(0.3205101), np.float32(0.29171067), np.float32(0.23730241), np.float32(0.23232868), np.float32(0.1955058), np.float32(0.16514945), np.float32(0.15468863), np.float32(0.141747), np.float32(0.13002543), np.float32(0.12062103), np.float32(0.13075449), np.float32(0.12527958), np.float32(0.10834004), np.float32(0.11272287), np.float32(0.13251713), np.float32(0.11622019), np.float32(0.11316351), np.float32(0.12751034), np.float32(0.14896323), np.float32(0.14869985), np.float32(0.14547972), np.float32(0.15094565), np.float32(0.16852282), np.float32(0.15786272), np.float32(0.15123035), np.float32(0.16202766), np.float32(0.18100004), np.float32(0.16509266), np.float32(0.1530795), np.float32(0.1608205), np.float32(0.14454497), np.float32(0.14204258), np.float32(0.13598761), np.float32(0.15072267), np.float32(0.12301833), np.float32(0.11246322), np.float32(0.11236209), np.float32(0.11196359), np.float32(0.097424775), np.float32(0.0886082), np.float32(0.06538768), np.float32(0.06589793), np.float32(0.05589885), np.float32(0.048292812), np.float32(0.045105547), np.float32(0.042775214), np.float32(0.041022047), np.float32(0.03952873), np.float32(0.042329993), np.float32(0.047660105), np.float32(0.049401328), np.float32(0.051248662), np.float32(0.061335083), np.float32(0.07695475), np.float32(0.076625936), np.float32(0.07037426), np.float32(0.07231678), np.float32(0.06742408), np.float32(0.072006956), np.float32(0.078732274), np.float32(0.08581232), np.float32(0.08441814), np.float32(0.081411876), np.float32(0.079165645), np.float32(0.089146696), np.float32(0.07484107), np.float32(0.07384332), np.float32(0.07115495), np.float32(0.06596792), np.float32(0.06521194), np.float32(0.06320924), np.float32(0.05737733), np.float32(0.04910983), np.float32(0.046992596), np.float32(0.055567343), np.float32(0.046916284), np.float32(0.04453074), np.float32(0.035055537), np.float32(0.034020253), np.float32(0.03787713), np.float32(0.041037347), np.float32(0.039669827), np.float32(0.036262233), np.float32(0.041038614), np.float32(0.04724546), np.float32(0.04053746), np.float32(0.04040076), np.float32(0.043418605), np.float32(0.04485675), np.float32(0.043515377), np.float32(0.046501596), np.float32(0.05060267), np.float32(0.0504027), np.float32(0.053475738), np.float32(0.060223814), np.float32(0.06491888), np.float32(0.06605388), np.float32(0.06708478), np.float32(0.07357558), np.float32(0.08052699), np.float32(0.08302719), np.float32(0.08598359), np.float32(0.088282116), np.float32(0.092594266), np.float32(0.0975367), np.float32(0.10085856), np.float32(0.10302573), np.float32(0.11051193), np.float32(0.10416968), np.float32(0.093448386), np.float32(0.100667454), np.float32(0.10983834), np.float32(0.107354626), np.float32(0.11112858), np.float32(0.11343208), np.float32(0.108883776), np.float32(0.10636983), np.float32(0.110387795), np.float32(0.1160351), np.float32(0.11415826), np.float32(0.12051628), np.float32(0.13013653), np.float32(0.14848226), np.float32(0.14208752), np.float32(0.13840151), np.float32(0.1546236), np.float32(0.14847423), np.float32(0.13214871), np.float32(0.12979922), np.float32(0.14156269), np.float32(0.14651336), np.float32(0.13504721), np.float32(0.14932284), np.float32(0.17280829), np.float32(0.16838308), np.float32(0.15447731), np.float32(0.30527383), np.float32(0.28227162), np.float32(0.04116388), np.float32(0.04297038), np.float32(0.044039562), np.float32(0.045865335), np.float32(0.041877322), np.float32(0.037893105), np.float32(0.03773204), np.float32(0.035680033), np.float32(0.037841283), np.float32(0.039432827), np.float32(0.041051574), np.float32(0.036096957), np.float32(0.04118482), np.float32(0.045814186), np.float32(0.04776822), np.float32(0.044053067), np.float32(0.0609122), np.float32(0.08139822), np.float32(0.07465048), np.float32(0.08928694), np.float32(0.11540408), np.float32(0.13590981), np.float32(0.16538048), np.float32(0.18200538), np.float32(0.22971657), np.float32(0.27004567), np.float32(0.4243274), np.float32(0.48544726), np.float32(0.5805848), np.float32(0.59399754), np.float32(0.6298929), np.float32(0.68353325), np.float32(0.7254199), np.float32(0.7581272), np.float32(0.79476124), np.float32(0.8192238), np.float32(0.8304066), np.float32(0.8402525), np.float32(0.84782106), np.float32(0.8110856), np.float32(0.78738445), np.float32(0.8031581), np.float32(0.78420323), np.float32(0.7388429), np.float32(0.7276809), np.float32(0.7034749), np.float32(0.68507814), np.float32(0.66259277), np.float32(0.6551248), np.float32(0.436389), np.float32(0.40016264), np.float32(0.47577608), np.float32(0.6110254), np.float32(0.7258778), np.float32(0.72930104), np.float32(0.80831313), np.float32(0.85550636), np.float32(0.81621164), np.float32(0.9112776), np.float32(0.8972566), np.float32(0.86188024), np.float32(0.90825367), np.float32(0.9095961), np.float32(0.851636), np.float32(0.87365514), np.float32(0.8791684), np.float32(0.8815232), np.float32(0.8409416), np.float32(0.81999904), np.float32(0.7816853), np.float32(0.72890407), np.float32(0.56933373), np.float32(0.48649636), np.float32(0.44792756), np.float32(0.4732862), np.float32(0.4360394), np.float32(0.4904975), np.float32(0.6234301), np.float32(0.556401), np.float32(0.5976474), np.float32(0.53145134), np.float32(0.2956316), np.float32(0.19637357), np.float32(0.112433866), np.float32(0.07643237), np.float32(0.075701624), np.float32(0.050071035), np.float32(0.03478996), np.float32(0.030322962), np.float32(0.027587948), np.float32(0.023059022), np.float32(0.019631332), np.float32(0.022477442), np.float32(0.022394143), np.float32(0.02190113), np.float32(0.021421157), np.float32(0.024408467), np.float32(0.02130809), np.float32(0.020454906), np.float32(0.021282747), np.float32(0.0249584), np.float32(0.026000878), np.float32(0.024969816), np.float32(0.022550533), np.float32(0.022652296), np.float32(0.02186494), np.float32(0.02474054), np.float32(0.024833927), np.float32(0.025524227), np.float32(0.024289971), np.float32(0.026230851), np.float32(0.030944528), np.float32(0.033291463), np.float32(0.03193922), np.float32(0.03956452), np.float32(0.04689738), np.float32(0.0454201), np.float32(0.047214586), np.float32(0.0595611), np.float32(0.06308288), np.float32(0.059384547), np.float32(0.061787974), np.float32(0.06582769), np.float32(0.066365846), np.float32(0.059470933), np.float32(0.05643178), np.float32(0.064837664), np.float32(0.057133503), np.float32(0.05411772), np.float32(0.048085652), np.float32(0.04367578), np.float32(0.039206017), np.float32(0.036458656), np.float32(0.034650575), np.float32(0.033007834), np.float32(0.030137934), np.float32(0.03278283), np.float32(0.0329914), np.float32(0.029142378), np.float32(0.028007235), np.float32(0.031469535), np.float32(0.033754364), np.float32(0.03201183), np.float32(0.036974993), np.float32(0.04547388), np.float32(0.047957234), np.float32(0.050760824), np.float32(0.05237468), np.float32(0.056860268), np.float32(0.05562055), np.float32(0.057625484), np.float32(0.06518189), np.float32(0.06657668), np.float32(0.06744462), np.float32(0.061170135), np.float32(0.06350299), np.float32(0.062440414), np.float32(0.05417401), np.float32(0.05912913), np.float32(0.062635995), np.float32(0.056317154), np.float32(0.052475397), np.float32(0.057356436), np.float32(0.062066622), np.float32(0.05227909), np.float32(0.04491059), np.float32(0.04562899), np.float32(0.05183866), np.float32(0.04251566), np.float32(0.039663717), np.float32(0.0440216), np.float32(0.04745435), np.float32(0.046467345), np.float32(0.044086993), np.float32(0.040881168), np.float32(0.038548153), np.float32(0.038107414), np.float32(0.040305156), np.float32(0.045845296), np.float32(0.04654742), np.float32(0.05193865), np.float32(0.060947612), np.float32(0.06847581), np.float32(0.06388587), np.float32(0.0675345), np.float32(0.07943434), np.float32(0.07957728), np.float32(0.06983024), np.float32(0.08054779), np.float32(0.09443265), np.float32(0.09448413), np.float32(0.08109501), np.float32(0.09324989), np.float32(0.11390073), np.float32(0.10800603), np.float32(0.11323772), np.float32(0.112443484), np.float32(0.1092614), np.float32(0.11897946), np.float32(0.105276115), np.float32(0.103140555), np.float32(0.10694636), np.float32(0.09224418), np.float32(0.087179415), np.float32(0.08035067), np.float32(0.07406647), np.float32(0.0571193), np.float32(0.0513245), np.float32(0.050506588), np.float32(0.048317485), np.float32(0.043994237), np.float32(0.044001758), np.float32(0.04527923), np.float32(0.044412203), np.float32(0.048993323), np.float32(0.05026172), np.float32(0.046904728), np.float32(0.04507943), np.float32(0.03800412), np.float32(0.036334343), np.float32(0.037222322), np.float32(0.03294069), np.float32(0.026835656), np.float32(0.034281015), np.float32(0.034352187), np.float32(0.030257575), np.float32(0.029580798), np.float32(0.03498388), np.float32(0.036030203), np.float32(0.030442562), np.float32(0.034522522), np.float32(0.041165113), np.float32(0.042249434), np.float32(0.039654635), np.float32(0.046223614), np.float32(0.05436624), np.float32(0.056219887), np.float32(0.060796607), np.float32(0.05623504), np.float32(0.06069788), np.float32(0.052436434), np.float32(0.046319287), np.float32(0.047356524), np.float32(0.04138279), np.float32(0.033996355), np.float32(0.034025244), np.float32(0.038755935), np.float32(0.036156874), np.float32(0.035627246), np.float32(0.043021094), np.float32(0.049635775), np.float32(0.0465754), np.float32(0.050114017), np.float32(0.058161795), np.float32(0.061475065), np.float32(0.052779265), np.float32(0.050967243), np.float32(0.052964117), np.float32(0.053993564), np.float32(0.04631971), np.float32(0.040376347), np.float32(0.039465588), np.float32(0.040534895), np.float32(0.03706802), np.float32(0.038760163), np.float32(0.046142925), np.float32(0.046055097), np.float32(0.04366448), np.float32(0.047945138), np.float32(0.05460314), np.float32(0.046480816), np.float32(0.043999452), np.float32(0.048873913), np.float32(0.046537396), np.float32(0.038805466), np.float32(0.040167253), np.float32(0.048206165), np.float32(0.04687931), np.float32(0.043009765), np.float32(0.046435867), np.float32(0.051591672), np.float32(0.049458258), np.float32(0.046765085), np.float32(0.0437073), np.float32(0.047913153), np.float32(0.0499381), np.float32(0.045734487), np.float32(0.042998973), np.float32(0.046449784), np.float32(0.041485343), np.float32(0.03684462), np.float32(0.037739657), np.float32(0.03681543), np.float32(0.031857796), np.float32(0.03191393), np.float32(0.036346957), np.float32(0.032852173), np.float32(0.030863287), np.float32(0.031550866), np.float32(0.035894133), np.float32(0.033636075), np.float32(0.034311377), np.float32(0.03731779), np.float32(0.041231368), np.float32(0.041743524), np.float32(0.04280622), np.float32(0.04610341), np.float32(0.047956515), np.float32(0.043192673), np.float32(0.042045053), np.float32(0.045766596), np.float32(0.048034348), np.float32(0.049150106), np.float32(0.05611621), np.float32(0.072624214), np.float32(0.08872951), np.float32(0.089954615), np.float32(0.10781622), np.float32(0.11498179), np.float32(0.11638746), np.float32(0.12155841), np.float32(0.13738541), np.float32(0.13891605), np.float32(0.13790427), np.float32(0.14000666), np.float32(0.14196445), np.float32(0.13366698), np.float32(0.13311604), np.float32(0.13748491), np.float32(0.1353042), np.float32(0.10636878), np.float32(0.10998342), np.float32(0.10643877), np.float32(0.086536355), np.float32(0.07552762), np.float32(0.07307281), np.float32(0.07096314), np.float32(0.05402809), np.float32(0.04213159), np.float32(0.03540784), np.float32(0.029003806), np.float32(0.02814001), np.float32(0.029520424), np.float32(0.026180645), np.float32(0.026779067), np.float32(0.025654664), np.float32(0.02606768), np.float32(0.0259151), np.float32(0.027800068), np.float32(0.029996777), np.float32(0.034303043), np.float32(0.03423167), np.float32(0.033044565), np.float32(0.03618588), np.float32(0.038414963), np.float32(0.03789347), np.float32(0.03946576), np.float32(0.042188875), np.float32(0.043247223), np.float32(0.038356915), np.float32(0.04290464), np.float32(0.047642883), np.float32(0.054556344), np.float32(0.0626778), np.float32(0.07044783), np.float32(0.07032495), np.float32(0.06152932), np.float32(0.0625972), np.float32(0.058906022), np.float32(0.065571405), np.float32(0.05399634), np.float32(0.05090973), np.float32(0.047522917), np.float32(0.044460714), np.float32(0.035744723), np.float32(0.03153238), np.float32(0.034535527), np.float32(0.03172778), np.float32(0.028762048), np.float32(0.029039621), np.float32(0.031096622), np.float32(0.029354963), np.float32(0.028917836), np.float32(0.033995822), np.float32(0.033274416), np.float32(0.032933787), np.float32(0.036489323), np.float32(0.037984792), np.float32(0.03764037), np.float32(0.042922433), np.float32(0.048813116), np.float32(0.052368026), np.float32(0.051244672), np.float32(0.060230915), np.float32(0.07605215), np.float32(0.08260645), np.float32(0.09331682), np.float32(0.09626637), np.float32(0.11717363), np.float32(0.15281923), np.float32(0.15471281), np.float32(0.18148382), np.float32(0.16555233), np.float32(0.16849582), np.float32(0.16797316), np.float32(0.16042858), np.float32(0.17531198), np.float32(0.16467074), np.float32(0.1470848), np.float32(0.14135589), np.float32(0.120773315), np.float32(0.12197313), np.float32(0.113799006), np.float32(0.07991711), np.float32(0.059316676), np.float32(0.05352496), np.float32(0.045108143), np.float32(0.033876482), np.float32(0.032102227), np.float32(0.031189878), np.float32(0.024654815), np.float32(0.022938725), np.float32(0.024357008), np.float32(0.024795018), np.float32(0.02195076), np.float32(0.018677559), np.float32(0.019220313), np.float32(0.019081034), np.float32(0.016829703), np.float32(0.01578608), np.float32(0.016677743), np.float32(0.01686119), np.float32(0.015725216), np.float32(0.017631186), np.float32(0.020853719), np.float32(0.019097457), np.float32(0.019315027), np.float32(0.024642816), np.float32(0.028864663), np.float32(0.031112496), np.float32(0.035596874), np.float32(0.04645614), np.float32(0.050276246), np.float32(0.053198222), np.float32(0.060525935), np.float32(0.0663478), np.float32(0.06619605), np.float32(0.064956024), np.float32(0.072476946), np.float32(0.08060961), np.float32(0.07581577), np.float32(0.06771483), np.float32(0.07688166), np.float32(0.07759436), np.float32(0.065753676), np.float32(0.06660357), np.float32(0.07440763), np.float32(0.071819186), np.float32(0.07407008), np.float32(0.08374754), np.float32(0.088955104), np.float32(0.090567335), np.float32(0.08389325), np.float32(0.07762119), np.float32(0.07902033), np.float32(0.07079543), np.float32(0.063218966), np.float32(0.059911057), np.float32(0.063184835), np.float32(0.060698245), np.float32(0.05330609), np.float32(0.04656481), np.float32(0.04469508), np.float32(0.041296307), np.float32(0.040862523), np.float32(0.042037074), np.float32(0.044552628), np.float32(0.043452207), np.float32(0.04304777), np.float32(0.045724418), np.float32(0.046816554), np.float32(0.04676567), np.float32(0.044660255), np.float32(0.04387617), np.float32(0.04204223), np.float32(0.03781025), np.float32(0.036988255), np.float32(0.036688462), np.float32(0.03647153), np.float32(0.033878308), np.float32(0.0388465), np.float32(0.04253593), np.float32(0.043507647), np.float32(0.046058483), np.float32(0.0544023), np.float32(0.07705151), np.float32(0.09173147), np.float32(0.12737072), np.float32(0.17289229), np.float32(0.22592556), np.float32(0.25092435), np.float32(0.29555634), np.float32(0.33648103), np.float32(0.3446826), np.float32(0.3900272), np.float32(0.38492897), np.float32(0.4121789), np.float32(0.43013275), np.float32(0.4068562), np.float32(0.45693535), np.float32(0.5123149), np.float32(0.5315034), np.float32(0.60256857), np.float32(0.6188133), np.float32(0.6108574), np.float32(0.58338195), np.float32(0.561791), np.float32(0.5672934), np.float32(0.61202306), np.float32(0.60606015), np.float32(0.5768929), np.float32(0.5712701), np.float32(0.5849786), np.float32(0.61554813), np.float32(0.6352192), np.float32(0.6153848), np.float32(0.6251558), np.float32(0.62830573), np.float32(0.65136355), np.float32(0.6911195), np.float32(0.72335535), np.float32(0.7493668), np.float32(0.7996768), np.float32(0.8204016), np.float32(0.8316438), np.float32(0.87049204), np.float32(0.88271505), np.float32(0.86350113), np.float32(0.8325393), np.float32(0.79259896), np.float32(0.7532807), np.float32(0.7028113), np.float32(0.6628889), np.float32(0.6367644), np.float32(0.58453107), np.float32(0.5273409), np.float32(0.46729365), np.float32(0.4242863), np.float32(0.39832965), np.float32(0.35188612), np.float32(0.28978655), np.float32(0.21681975), np.float32(0.18999866), np.float32(0.15035558), np.float32(0.11343908), np.float32(0.09373624), np.float32(0.071982354), np.float32(0.054907873), np.float32(0.053708825), np.float32(0.05107624), np.float32(0.041998398), np.float32(0.039276984), np.float32(0.036761124), np.float32(0.030620264), np.float32(0.02864049), np.float32(0.029875696), np.float32(0.027042523), np.float32(0.0255601), np.float32(0.023182807), np.float32(0.024879968), np.float32(0.028820088), np.float32(0.031798333), np.float32(0.031793892), np.float32(0.039159343), np.float32(0.047617152), np.float32(0.051910177), np.float32(0.05289658), np.float32(0.06427517), np.float32(0.06829051), np.float32(0.08329953), np.float32(0.08529023), np.float32(0.091632076), np.float32(0.097533725), np.float32(0.11321938), np.float32(0.121011496), np.float32(0.12491696), np.float32(0.14633368), np.float32(0.18576184), np.float32(0.19814348), np.float32(0.19789511), np.float32(0.24312393), np.float32(0.27138272), np.float32(0.27782136), np.float32(0.30815426), np.float32(0.33486667), np.float32(0.33024758), np.float32(0.33947435), np.float32(0.33170488), np.float32(0.31872293), np.float32(0.28269312), np.float32(0.26782134), np.float32(0.25586542), np.float32(0.24347727), np.float32(0.23836939), np.float32(0.22100824), np.float32(0.21690728), np.float32(0.19752961), np.float32(0.19537158), np.float32(0.1687867), np.float32(0.18126738), np.float32(0.15345314), np.float32(0.12332741), np.float32(0.10942762), np.float32(0.11084008), np.float32(0.09662123), np.float32(0.085855246), np.float32(0.0760692), np.float32(0.07456775), np.float32(0.06317399), np.float32(0.06240622), np.float32(0.06367255), np.float32(0.06194967), np.float32(0.061342947), np.float32(0.06522807), np.float32(0.062164184), np.float32(0.06069979), np.float32(0.067498006), np.float32(0.06756756), np.float32(0.065193035), np.float32(0.066066325), np.float32(0.070783), np.float32(0.074577086), np.float32(0.07239537), np.float32(0.072090894), np.float32(0.07458248), np.float32(0.0818849), np.float32(0.083684884), np.float32(0.07627171), np.float32(0.078237884), np.float32(0.082328975), np.float32(0.08048645), np.float32(0.08851364), np.float32(0.0981289), np.float32(0.09355682), np.float32(0.099261224), np.float32(0.10735558), np.float32(0.11454394), np.float32(0.12091886), np.float32(0.14451225), np.float32(0.15142289), np.float32(0.16380493), np.float32(0.16499862), np.float32(0.17922594), np.float32(0.1905159), np.float32(0.19576211), np.float32(0.19602823), np.float32(0.19024734), np.float32(0.18853165), np.float32(0.17691852), np.float32(0.15888111), np.float32(0.1428213), np.float32(0.13161513), np.float32(0.11483222), np.float32(0.110381685), np.float32(0.10420912), np.float32(0.09619672), np.float32(0.08186961), np.float32(0.0756264), np.float32(0.067401834), np.float32(0.056574035), np.float32(0.043385893), np.float32(0.039335314), np.float32(0.036782622), np.float32(0.03619353), np.float32(0.034584742), np.float32(0.034863554), np.float32(0.038064133), np.float32(0.039746277), np.float32(0.03648794), np.float32(0.033459753), np.float32(0.035140466), np.float32(0.035488535), np.float32(0.034100868), np.float32(0.033672802), np.float32(0.038083006), np.float32(0.040907662), np.float32(0.044589795), np.float32(0.0505385), np.float32(0.05739206), np.float32(0.056587618), np.float32(0.061008457), np.float32(0.06812601), np.float32(0.07113842), np.float32(0.06458407), np.float32(0.060298253), np.float32(0.059500694), np.float32(0.05725354), np.float32(0.047182247), np.float32(0.03820377), np.float32(0.037124332), np.float32(0.033410177), np.float32(0.02954465), np.float32(0.031743478), np.float32(0.037254296), np.float32(0.03595681), np.float32(0.036589675), np.float32(0.0442496), np.float32(0.048481297), np.float32(0.042719536), np.float32(0.040178053), np.float32(0.04372552), np.float32(0.041075796), np.float32(0.038545646), np.float32(0.037206654), np.float32(0.03926119), np.float32(0.045001686), np.float32(0.042112697), np.float32(0.042335678), np.float32(0.043411102), np.float32(0.045679443), np.float32(0.048749015), np.float32(0.05818493), np.float32(0.060900554), np.float32(0.062478192), np.float32(0.060621988), np.float32(0.06643216), np.float32(0.06885257), np.float32(0.06426606), np.float32(0.055158466), np.float32(0.06453903), np.float32(0.06676286), np.float32(0.0618208), np.float32(0.063214555), np.float32(0.07109453), np.float32(0.076089844), np.float32(0.07485438), np.float32(0.07655832), np.float32(0.08524175), np.float32(0.0828073), np.float32(0.079005234), np.float32(0.08480649), np.float32(0.09845404), np.float32(0.10191619), np.float32(0.098815955), np.float32(0.1043679), np.float32(0.10708226), np.float32(0.10271715), np.float32(0.103484645), np.float32(0.09197705), np.float32(0.10100121), np.float32(0.09107363), np.float32(0.08184515), np.float32(0.08066916), np.float32(0.06794391), np.float32(0.059712663), np.float32(0.054544047), np.float32(0.05667172), np.float32(0.055157907), np.float32(0.05050203), np.float32(0.052934743), np.float32(0.069544844), np.float32(0.07389063), np.float32(0.07238526), np.float32(0.07886938), np.float32(0.07818183), np.float32(0.07265704), np.float32(0.0760065), np.float32(0.08837158), np.float32(0.08556325), np.float32(0.07825553), np.float32(0.08087223), np.float32(0.102068864), np.float32(0.11654693), np.float32(0.11142319), np.float32(0.12510034), np.float32(0.15743758), np.float32(0.17200445), np.float32(0.20620112), np.float32(0.27566278), np.float32(0.34987715), np.float32(0.3615566), np.float32(0.39166912), np.float32(0.43444806), np.float32(0.44559994), np.float32(0.40647632), np.float32(0.35787275), np.float32(0.33802193), np.float32(0.31842244), np.float32(0.33796528), np.float32(0.35781667), np.float32(0.3574108), np.float32(0.3256485), np.float32(0.35947242), np.float32(0.3511851), np.float32(0.45435548), np.float32(0.008444117), np.float32(0.4518799)], 'MIPRPCRLDERAAPADDNSKLDDEPFDRILIPAAKRTLPPARTVQHHHLRPTPPILKRLRSDSQRLLPLRAHVRPTPPPALPPAPPPREPRSIRAGGVGSGGPSMRSPALLAAVVAALLLAAGARAATEEAYVTLLYGDEFVLGVRVLGKSLRDTGTRRDMVVLVSDGVSEYSRKLLQADGWIVNRITLLANPNQVRPKRFWGVYTKLKIFNMTSFKKVVYLDADTIVVKSIDDLFKCGQFCGNLKHSERMNSGVMVVEPSETLFNDMINQVGSLPSYTGGDQGFLNSYYSDFANSRVFEPDSPLTPEPKTQRLSTLYNADVGLYMLANKWMVDEKELRVIHYTLGPLKPWDWFTAWLVKPVEIWQDIRQTLEESLPGTGGGRNPHDQLVVKILFILPFCLLLFGYYQSCFQTNKELISLRSLCAFARRARHKYKSEESLPSYSVVGSASSFSISNQRLSNGTHSKLPLYFGAIAVLVCFVSAGFSLAFAFAIIPRQVMPWTGLLLMFEWTFVSFFLLFGSYLRFVYRWGSISANHVGFSNSDSSENHMGSGHQRNMSDCDMDATFYWIGMAAIATVAVLLPTILGITALFTKLGLMVAGGVVLASFMTYAAEHLAISAFNKGQKDRNGSRTRSSCF': [np.float32(0.9766435), np.float32(0.97590464), np.float32(0.9776585), np.float32(0.97870505), np.float32(0.979597), np.float32(0.9782121), np.float32(0.9788381), np.float32(0.97893286), np.float32(0.97717595), np.float32(0.9760927), np.float32(0.9749629), np.float32(0.97460777), np.float32(0.972517), np.float32(0.96842235), np.float32(0.96274775), np.float32(0.95967287), np.float32(0.95986813), np.float32(0.95668364), np.float32(0.9575772), np.float32(0.9542318), np.float32(0.9539611), np.float32(0.95309657), np.float32(0.9529446), np.float32(0.9528582), np.float32(0.95504326), np.float32(0.95695823), np.float32(0.9605222), np.float32(0.96293837), np.float32(0.96396714), np.float32(0.96527493), np.float32(0.96455705), np.float32(0.9647301), np.float32(0.9625158), np.float32(0.96006167), np.float32(0.9554532), np.float32(0.94724214), np.float32(0.9438928), np.float32(0.94431), np.float32(0.94723916), np.float32(0.953532), np.float32(0.95237213), np.float32(0.95170754), np.float32(0.94794244), np.float32(0.9536082), np.float32(0.9552269), np.float32(0.95621395), np.float32(0.95594126), np.float32(0.95147985), np.float32(0.94845194), np.float32(0.9475179), np.float32(0.94446707), np.float32(0.94217265), np.float32(0.9377173), np.float32(0.9417199), np.float32(0.94102293), np.float32(0.9399868), np.float32(0.9386835), np.float32(0.9405231), np.float32(0.9405449), np.float32(0.9362326), np.float32(0.9328895), np.float32(0.9328134), np.float32(0.93315953), np.float32(0.9344025), np.float32(0.9407951), np.float32(0.9465135), np.float32(0.9484268), np.float32(0.9551462), np.float32(0.956461), np.float32(0.95281976), np.float32(0.94957584), np.float32(0.9514543), np.float32(0.95293677), np.float32(0.9571279), np.float32(0.9602729), np.float32(0.96575344), np.float32(0.9641035), np.float32(0.96335644), np.float32(0.9674004), np.float32(0.9685422), np.float32(0.9696685), np.float32(0.97305197), np.float32(0.97440165), np.float32(0.97698134), np.float32(0.97705096), np.float32(0.9758455), np.float32(0.9777569), np.float32(0.9780036), np.float32(0.97986436), np.float32(0.9811613), np.float32(0.9808951), np.float32(0.9802617), np.float32(0.97997755), np.float32(0.9783877), np.float32(0.9777649), np.float32(0.9729831), np.float32(0.96882725), np.float32(0.9618233), np.float32(0.96053964), np.float32(0.9530406), np.float32(0.9470485), np.float32(0.943911), np.float32(0.93513596), np.float32(0.93679076), np.float32(0.9302092), np.float32(0.92455184), np.float32(0.9102897), np.float32(0.91505027), np.float32(0.93318766), np.float32(0.89351404), np.float32(0.8635711), np.float32(0.87034863), np.float32(0.68871075), np.float32(0.62376404), np.float32(0.323843), np.float32(0.340249), np.float32(0.26649335), np.float32(0.1670603), np.float32(0.07603646), np.float32(0.10255016), np.float32(0.09423971), np.float32(0.09885148), np.float32(0.07019142), np.float32(0.06780269), np.float32(0.050027438), np.float32(0.05247092), np.float32(0.0441901), np.float32(0.050181195), np.float32(0.048194256), np.float32(0.05085968), np.float32(0.058500327), np.float32(0.070218176), np.float32(0.076844916), np.float32(0.07140488), np.float32(0.06645198), np.float32(0.060722034), np.float32(0.061975177), np.float32(0.049638655), np.float32(0.05294166), np.float32(0.049558066), np.float32(0.042120248), np.float32(0.045134556), np.float32(0.049743336), np.float32(0.05775129), np.float32(0.06688741), np.float32(0.0741745), np.float32(0.07824198), np.float32(0.08194531), np.float32(0.084398985), np.float32(0.07416114), np.float32(0.068570316), np.float32(0.06346633), np.float32(0.058000516), np.float32(0.05553327), np.float32(0.05325998), np.float32(0.055298295), np.float32(0.058434103), np.float32(0.05830429), np.float32(0.05777753), np.float32(0.061419517), np.float32(0.060740337), np.float32(0.056852665), np.float32(0.056397364), np.float32(0.056582402), np.float32(0.05197225), np.float32(0.04483528), np.float32(0.039856408), np.float32(0.036804695), np.float32(0.03683279), np.float32(0.03718105), np.float32(0.033725847), np.float32(0.02694579), np.float32(0.024929838), np.float32(0.0289903), np.float32(0.032333273), np.float32(0.032503232), np.float32(0.038183257), np.float32(0.044495482), np.float32(0.04562946), np.float32(0.044419084), np.float32(0.046129033), np.float32(0.04956271), np.float32(0.053886052), np.float32(0.056004778), np.float32(0.057396073), np.float32(0.064247504), np.float32(0.06705353), np.float32(0.07020834), np.float32(0.07523495), np.float32(0.07381596), np.float32(0.06309325), np.float32(0.06125033), np.float32(0.059576247), np.float32(0.059506774), np.float32(0.059268262), np.float32(0.0644453), np.float32(0.066036955), np.float32(0.07370773), np.float32(0.08033316), np.float32(0.08204781), np.float32(0.08047641), np.float32(0.088906094), np.float32(0.095047146), np.float32(0.095382206), np.float32(0.09141655), np.float32(0.08864106), np.float32(0.08146463), np.float32(0.07053519), np.float32(0.06493378), np.float32(0.060755618), np.float32(0.055189367), np.float32(0.05032871), np.float32(0.046622798), np.float32(0.047731742), np.float32(0.052962467), np.float32(0.048406165), np.float32(0.047609672), np.float32(0.041555405), np.float32(0.04530704), np.float32(0.039714728), np.float32(0.038737208), np.float32(0.039453633), np.float32(0.039985795), np.float32(0.038286377), np.float32(0.0352805), np.float32(0.039374378), np.float32(0.036169928), np.float32(0.034929793), np.float32(0.038729414), np.float32(0.033781335), np.float32(0.032231018), np.float32(0.037630856), np.float32(0.042526037), np.float32(0.03959535), np.float32(0.044878837), np.float32(0.046609435), np.float32(0.0454739), np.float32(0.052278254), np.float32(0.058609508), np.float32(0.06386634), np.float32(0.07376917), np.float32(0.086522594), np.float32(0.084500425), np.float32(0.082883164), np.float32(0.08911108), np.float32(0.08385441), np.float32(0.078006834), np.float32(0.08680733), np.float32(0.09485904), np.float32(0.07037995), np.float32(0.08584618), np.float32(0.091778345), np.float32(0.073529616), np.float32(0.07135611), np.float32(0.086076446), np.float32(0.08892693), np.float32(0.072404005), np.float32(0.06816997), np.float32(0.0655174), np.float32(0.06315927), np.float32(0.058331985), np.float32(0.053335693), np.float32(0.055840295), np.float32(0.053043414), np.float32(0.05513219), np.float32(0.05608372), np.float32(0.059118707), np.float32(0.06356443), np.float32(0.07125118), np.float32(0.07613615), np.float32(0.08300106), np.float32(0.098249845), np.float32(0.10058531), np.float32(0.09132618), np.float32(0.08413442), np.float32(0.07738189), np.float32(0.079239905), np.float32(0.073380806), np.float32(0.061976004), np.float32(0.062172394), np.float32(0.06522467), np.float32(0.06002801), np.float32(0.061354198), np.float32(0.06477842), np.float32(0.067569554), np.float32(0.06980571), np.float32(0.066394955), np.float32(0.081956595), np.float32(0.08715042), np.float32(0.08803302), np.float32(0.10159417), np.float32(0.104968265), np.float32(0.11859727), np.float32(0.120446704), np.float32(0.13009945), np.float32(0.1323479), np.float32(0.14874555), np.float32(0.14915513), np.float32(0.16752593), np.float32(0.16861965), np.float32(0.17863935), np.float32(0.18593529), np.float32(0.17796756), np.float32(0.17191082), np.float32(0.16985798), np.float32(0.17792258), np.float32(0.17176513), np.float32(0.17419136), np.float32(0.18058768), np.float32(0.1627869), np.float32(0.14932525), np.float32(0.14702368), np.float32(0.12622543), np.float32(0.112323195), np.float32(0.10287449), np.float32(0.08747102), np.float32(0.07762809), np.float32(0.067026004), np.float32(0.073562495), np.float32(0.061291073), np.float32(0.04473505), np.float32(0.035986938), np.float32(0.03321963), np.float32(0.035327777), np.float32(0.035248123), np.float32(0.033514775), np.float32(0.034639977), np.float32(0.038786057), np.float32(0.037464783), np.float32(0.03643308), np.float32(0.035906438), np.float32(0.030662877), np.float32(0.031251814), np.float32(0.028563749), np.float32(0.029799422), np.float32(0.034169126), np.float32(0.036634076), np.float32(0.04296573), np.float32(0.052247416), np.float32(0.055505738), np.float32(0.06475608), np.float32(0.058634203), np.float32(0.05465022), np.float32(0.059476208), np.float32(0.061478317), np.float32(0.061196208), np.float32(0.05332946), np.float32(0.046757232), np.float32(0.043521084), np.float32(0.04403035), np.float32(0.049798254), np.float32(0.05225199), np.float32(0.052470174), np.float32(0.055040926), np.float32(0.0586969), np.float32(0.06845941), np.float32(0.061196294), np.float32(0.06423744), np.float32(0.06771159), np.float32(0.064417526), np.float32(0.05657106), np.float32(0.060448837), np.float32(0.07276031), np.float32(0.071480684), np.float32(0.075455256), np.float32(0.08068339), np.float32(0.0927653), np.float32(0.121737756), np.float32(0.1956274), np.float32(0.21622698), np.float32(0.26153606), np.float32(0.28588393), np.float32(0.28854433), np.float32(0.31731656), np.float32(0.38335732), np.float32(0.34847438), np.float32(0.36592543), np.float32(0.36254615), np.float32(0.3823933), np.float32(0.34939104), np.float32(0.36231962), np.float32(0.3534589), np.float32(0.35075045), np.float32(0.36035812), np.float32(0.36773115), np.float32(0.33155307), np.float32(0.29941517), np.float32(0.2902321), np.float32(0.28103867), np.float32(0.2579654), np.float32(0.23290442), np.float32(0.20048834), np.float32(0.15223718), np.float32(0.15047166), np.float32(0.12922621), np.float32(0.11898666), np.float32(0.118344694), np.float32(0.13465397), np.float32(0.11511565), np.float32(0.13567752), np.float32(0.17668208), np.float32(0.13772093), np.float32(0.1357692), np.float32(0.14294235), np.float32(0.16090778), np.float32(0.15447146), np.float32(0.13206594), np.float32(0.11706787), np.float32(0.07140125), np.float32(0.06319173), np.float32(0.056058798), np.float32(0.051525265), np.float32(0.05022553), np.float32(0.048334423), np.float32(0.053594053), np.float32(0.051300295), np.float32(0.060301192), np.float32(0.06850284), np.float32(0.06818994), np.float32(0.06912138), np.float32(0.091892414), np.float32(0.10729516), np.float32(0.18162419), np.float32(0.19708821), np.float32(0.2858562), np.float32(0.35438257), np.float32(0.3999946), np.float32(0.4278421), np.float32(0.43241492), np.float32(0.47633553), np.float32(0.521418), np.float32(0.57155865), np.float32(0.5387478), np.float32(0.538491), np.float32(0.5532529), np.float32(0.5636777), np.float32(0.60200685), np.float32(0.6178537), np.float32(0.5889878), np.float32(0.67178196), np.float32(0.6346713), np.float32(0.65755254), np.float32(0.6501007), np.float32(0.6740022), np.float32(0.76164085), np.float32(0.82153434), np.float32(0.81278634), np.float32(0.79333156), np.float32(0.82960755), np.float32(0.78695726), np.float32(0.7450131), np.float32(0.69035405), np.float32(0.6350047), np.float32(0.6658667), np.float32(0.6616386), np.float32(0.6455538), np.float32(0.5660797), np.float32(0.49467847), np.float32(0.4773344), np.float32(0.44700372), np.float32(0.41779366), np.float32(0.38148633), np.float32(0.39146408), np.float32(0.33488932), np.float32(0.3266193), np.float32(0.31554645), np.float32(0.3275075), np.float32(0.20839204), np.float32(0.19368872), np.float32(0.18903705), np.float32(0.12689713), np.float32(0.10930717), np.float32(0.10335218), np.float32(0.08483116), np.float32(0.07664464), np.float32(0.06787557), np.float32(0.062535964), np.float32(0.058064897), np.float32(0.043644663), np.float32(0.041788045), np.float32(0.044300698), np.float32(0.039078802), np.float32(0.039829098), np.float32(0.039357934), np.float32(0.047466464), np.float32(0.053477053), np.float32(0.05348059), np.float32(0.06424842), np.float32(0.06780874), np.float32(0.070184134), np.float32(0.06719592), np.float32(0.07743302), np.float32(0.07346899), np.float32(0.071548425), np.float32(0.07563763), np.float32(0.07458576), np.float32(0.09458636), np.float32(0.09473682), np.float32(0.10154374), np.float32(0.09719706), np.float32(0.107859954), np.float32(0.1195625), np.float32(0.117779866), np.float32(0.11754714), np.float32(0.11510792), np.float32(0.11805722), np.float32(0.111575305), np.float32(0.10804246), np.float32(0.09137662), np.float32(0.0756156), np.float32(0.07724849), np.float32(0.07230565), np.float32(0.06655415), np.float32(0.060806904), np.float32(0.059972487), np.float32(0.06500054), np.float32(0.060360745), np.float32(0.058796685), np.float32(0.06585425), np.float32(0.07120573), np.float32(0.07386128), np.float32(0.08297981), np.float32(0.09817959), np.float32(0.1051105), np.float32(0.10148959), np.float32(0.109812446), np.float32(0.123431176), np.float32(0.11716624), np.float32(0.10451691), np.float32(0.114726365), np.float32(0.11417546), np.float32(0.1452623), np.float32(0.20465039), np.float32(0.32802862), np.float32(0.42686805), np.float32(0.57905245), np.float32(0.63227075), np.float32(0.64452344), np.float32(0.66918844), np.float32(0.7072564), np.float32(0.7772571), np.float32(0.79829246), np.float32(0.80444604), np.float32(0.8437306), np.float32(0.847631), np.float32(0.8836636), np.float32(0.8733431), np.float32(0.8367177), np.float32(0.8159962), np.float32(0.7930829), np.float32(0.695034), np.float32(0.65715295), np.float32(0.60968494), np.float32(0.49923205), np.float32(0.49562478), np.float32(0.46962133), np.float32(0.34616053), np.float32(0.3081573), np.float32(0.22096187), np.float32(0.18022315), np.float32(0.1854267), np.float32(0.1751102), np.float32(0.14921638), np.float32(0.1348771), np.float32(0.1260397), np.float32(0.11917885), np.float32(0.10676022), np.float32(0.09195453), np.float32(0.093274385), np.float32(0.093199216), np.float32(0.08929869), np.float32(0.09625811), np.float32(0.090082094), np.float32(0.0768835), np.float32(0.07896276), np.float32(0.075402625), np.float32(0.07719846), np.float32(0.08025155), np.float32(0.082965866), np.float32(0.09059453), np.float32(0.09310594), np.float32(0.106632575), np.float32(0.11413999), np.float32(0.11889172), np.float32(0.13449585), np.float32(0.13944311), np.float32(0.13998857), np.float32(0.1461064), np.float32(0.14536546), np.float32(0.12647662), np.float32(0.113628544), np.float32(0.11661455), np.float32(0.11400809), np.float32(0.098052226), np.float32(0.09197317), np.float32(0.08831149), np.float32(0.07573637), np.float32(0.06910926), np.float32(0.07276886), np.float32(0.06746133), np.float32(0.063238986), np.float32(0.06732724), np.float32(0.07264281), np.float32(0.06814546), np.float32(0.07042373), np.float32(0.06616095), np.float32(0.08807972), np.float32(0.10108453), np.float32(0.09363945), np.float32(0.104658276), np.float32(0.13040839), np.float32(0.1376733), np.float32(0.15250348), np.float32(0.20088884), np.float32(0.24831402), np.float32(0.29832265), np.float32(0.34767392), np.float32(0.39052942), np.float32(0.43630466), np.float32(0.5307543), np.float32(0.5690146), np.float32(0.6157824), np.float32(0.5850583), np.float32(0.60212606), np.float32(0.55148655), np.float32(0.58979774), np.float32(0.5969004), np.float32(0.6283137), np.float32(0.64790535), np.float32(0.7634725), np.float32(0.8299905), np.float32(0.8349794), np.float32(0.8145161), np.float32(0.7913081), np.float32(0.7475745), np.float32(0.7807723), np.float32(0.8455936)], 'MAAPVLPLQQVKLPALPSTRLTPEQQYWKTFKNPLLIPSPANGPVNLITQPSAPSSASAFPSLTQPPDVFTVTTGARVQIYSIRTRKLLRTITRFDDTVRGTDVRPDGRVLVAGDDTGAVQVFDVASRAILKTWKDHKQPVWVTKFSPSDPTCVMSASDDRTVRLWDLPSQNSVKTFVGHTDYVRSGAFMPGSLASSNLLASGSYDRTVRLWDPRVEGRAAMTFKMAAPIESVLPMPTGTTVLASADNRIAVLDIVAGKPLHMIQSHQKTVTALSLASNGERLLSGALDGHMKVFETTGWNMVSGSKYPSPILSLRAITSGAAQEDKHIAVGMQSGLLSIKTRLSGQQKIKERERRKEMQALLEGKLEEHDRKMAKKKKLRGSGWEKRLRGRDFIGEGVEITIDGQEGRKRKKEQSWEVDLRKAKYSAALDQVLSSRDKTAQLTLLTALRHRSALRASLQNRDEVTLQPVLRWVHKNITEPRLVKLCVEVAMNVLDIYSANLGQSAQIDKMVERLHRRLREPLAVLRRLQPIPPVIFPALSAFNDMKGIRIPAARAGILLTLVQHIAMDQDERPSLDLKHIHILLLWRQTRILLLLHALRQSRPLIHHKLRPNRLSLLIHPPHKPPLHRTPSPPAMRTRKHPQRRIPRPRILQRNPPPHRGRRIRIQKFRVAVRRHRAPDPGLLADHHALQHARVDEPQRPSDVRVARRQRDPAERRRQRVQRVADLVDGLLLGFLERGAAGACVRRAKRVRLEEEAHLVA': [np.float32(0.9733752), np.float32(0.9768431), np.float32(0.97878885), np.float32(0.98077893), np.float32(0.9805101), np.float32(0.97831446), np.float32(0.97640353), np.float32(0.97184575), np.float32(0.9743774), np.float32(0.97541887), np.float32(0.9715223), np.float32(0.96807396), np.float32(0.9670659), np.float32(0.95798814), np.float32(0.95600474), np.float32(0.958128), np.float32(0.9627792), np.float32(0.96141344), np.float32(0.95947295), np.float32(0.94837475), np.float32(0.9250691), np.float32(0.9211147), np.float32(0.91630125), np.float32(0.9051287), np.float32(0.8514232), np.float32(0.82723624), np.float32(0.6843829), np.float32(0.65109605), np.float32(0.6415343), np.float32(0.6514786), np.float32(0.670758), np.float32(0.57944643), np.float32(0.58535635), np.float32(0.5278764), np.float32(0.50190294), np.float32(0.51503086), np.float32(0.5322193), np.float32(0.61404574), np.float32(0.6992073), np.float32(0.82654184), np.float32(0.8375044), np.float32(0.83577204), np.float32(0.8494784), np.float32(0.87941855), np.float32(0.7747554), np.float32(0.7293195), np.float32(0.7956041), np.float32(0.79918575), np.float32(0.7598766), np.float32(0.8616181), np.float32(0.89270884), np.float32(0.9028081), np.float32(0.8932872), np.float32(0.8878856), np.float32(0.85125065), np.float32(0.8420661), np.float32(0.86325413), np.float32(0.8799546), np.float32(0.797023), np.float32(0.7450146), np.float32(0.66145355), np.float32(0.53622586), np.float32(0.50676125), np.float32(0.46664798), np.float32(0.39292493), np.float32(0.32078037), np.float32(0.20638648), np.float32(0.17154443), np.float32(0.14597695), np.float32(0.106762126), np.float32(0.097266965), np.float32(0.095916435), np.float32(0.09958472), np.float32(0.090934806), np.float32(0.09367079), np.float32(0.10017755), np.float32(0.09034215), np.float32(0.07407211), np.float32(0.06699766), np.float32(0.05991281), np.float32(0.057834912), np.float32(0.0633784), np.float32(0.07022132), np.float32(0.06934954), np.float32(0.08166288), np.float32(0.08389033), np.float32(0.08094155), np.float32(0.07829915), np.float32(0.08453824), np.float32(0.08586115), np.float32(0.092994355), np.float32(0.09819289), np.float32(0.10309261), np.float32(0.10920533), np.float32(0.11244749), np.float32(0.12045084), np.float32(0.116949186), np.float32(0.12013456), np.float32(0.10489589), np.float32(0.090834275), np.float32(0.08248999), np.float32(0.06965998), np.float32(0.060418423), np.float32(0.054632295), np.float32(0.0617436), np.float32(0.06092857), np.float32(0.054511227), np.float32(0.051356267), np.float32(0.038486205), np.float32(0.031068174), np.float32(0.025072), np.float32(0.02237083), np.float32(0.018766005), np.float32(0.018127127), np.float32(0.018524578), np.float32(0.01852056), np.float32(0.020077676), np.float32(0.019730391), np.float32(0.018721951), np.float32(0.018293872), np.float32(0.02208647), np.float32(0.02250501), np.float32(0.02371225), np.float32(0.031649392), np.float32(0.041651275), np.float32(0.053391654), np.float32(0.070344225), np.float32(0.07611983), np.float32(0.07180008), np.float32(0.06578905), np.float32(0.05892747), np.float32(0.05805687), np.float32(0.056391075), np.float32(0.05443789), np.float32(0.062566094), np.float32(0.068209104), np.float32(0.07333505), np.float32(0.07960816), np.float32(0.0836226), np.float32(0.08182749), np.float32(0.07838733), np.float32(0.073151834), np.float32(0.075337686), np.float32(0.062457427), np.float32(0.046433367), np.float32(0.03968727), np.float32(0.04123275), np.float32(0.037095826), np.float32(0.03654749), np.float32(0.03495598), np.float32(0.026708584), np.float32(0.021956014), np.float32(0.02141514), np.float32(0.020364592), np.float32(0.019959299), np.float32(0.022422891), np.float32(0.020597812), np.float32(0.021603325), np.float32(0.02474333), np.float32(0.03005799), np.float32(0.03276855), np.float32(0.033589542), np.float32(0.035253722), np.float32(0.03708825), np.float32(0.0360817), np.float32(0.03822025), np.float32(0.042352702), np.float32(0.04632772), np.float32(0.050303247), np.float32(0.055691525), np.float32(0.059372302), np.float32(0.05362232), np.float32(0.04909448), np.float32(0.055270266), np.float32(0.055333305), np.float32(0.06186648), np.float32(0.060141407), np.float32(0.060374632), np.float32(0.059215005), np.float32(0.062203296), np.float32(0.06999081), np.float32(0.062731795), np.float32(0.05727864), np.float32(0.052323703), np.float32(0.04166419), np.float32(0.035428725), np.float32(0.035763253), np.float32(0.030802237), np.float32(0.027783493), np.float32(0.029534353), np.float32(0.029607954), np.float32(0.029703194), np.float32(0.027066866), np.float32(0.025910784), np.float32(0.026765753), np.float32(0.027878715), np.float32(0.02667142), np.float32(0.021282023), np.float32(0.021081574), np.float32(0.020207644), np.float32(0.02120652), np.float32(0.022961827), np.float32(0.023620019), np.float32(0.027712932), np.float32(0.028780656), np.float32(0.034027547), np.float32(0.039006777), np.float32(0.04256465), np.float32(0.041557398), np.float32(0.042235617), np.float32(0.040586613), np.float32(0.04289137), np.float32(0.045755334), np.float32(0.053321756), np.float32(0.053113014), np.float32(0.05542987), np.float32(0.057467353), np.float32(0.06315471), np.float32(0.05991183), np.float32(0.06633352), np.float32(0.0761653), np.float32(0.08422146), np.float32(0.080884054), np.float32(0.09769368), np.float32(0.1029086), np.float32(0.10039659), np.float32(0.1048143), np.float32(0.09007732), np.float32(0.08879739), np.float32(0.07070242), np.float32(0.060329907), np.float32(0.05094755), np.float32(0.04668866), np.float32(0.045754336), np.float32(0.047144096), np.float32(0.050579872), np.float32(0.048774306), np.float32(0.03936059), np.float32(0.033260085), np.float32(0.029119216), np.float32(0.027070433), np.float32(0.02481034), np.float32(0.023702355), np.float32(0.020542461), np.float32(0.019051488), np.float32(0.019754374), np.float32(0.02222074), np.float32(0.023713095), np.float32(0.026344195), np.float32(0.026228487), np.float32(0.026180875), np.float32(0.025502633), np.float32(0.025795003), np.float32(0.027272062), np.float32(0.03070484), np.float32(0.035186466), np.float32(0.04444281), np.float32(0.04633217), np.float32(0.047171425), np.float32(0.04140273), np.float32(0.04118482), np.float32(0.040374387), np.float32(0.03984536), np.float32(0.043498263), np.float32(0.045681845), np.float32(0.046051454), np.float32(0.047446903), np.float32(0.056996785), np.float32(0.058589607), np.float32(0.06135929), np.float32(0.061265416), np.float32(0.054067265), np.float32(0.045358177), np.float32(0.04740257), np.float32(0.045796864), np.float32(0.042364385), np.float32(0.04213188), np.float32(0.043075416), np.float32(0.04653451), np.float32(0.045058608), np.float32(0.038503397), np.float32(0.0388084), np.float32(0.03579676), np.float32(0.037650995), np.float32(0.037387136), np.float32(0.0392684), np.float32(0.045317024), np.float32(0.050908417), np.float32(0.05233925), np.float32(0.062360834), np.float32(0.05723604), np.float32(0.047907576), np.float32(0.052699283), np.float32(0.049026072), np.float32(0.04986944), np.float32(0.06129864), np.float32(0.057796832), np.float32(0.061038714), np.float32(0.06343304), np.float32(0.06783868), np.float32(0.06500902), np.float32(0.05508497), np.float32(0.05465195), np.float32(0.055008534), np.float32(0.065810144), np.float32(0.06580966), np.float32(0.064318314), np.float32(0.065931424), np.float32(0.066020444), np.float32(0.075676546), np.float32(0.08951239), np.float32(0.106815934), np.float32(0.15833232), np.float32(0.18132038), np.float32(0.1874604), np.float32(0.19638921), np.float32(0.19376156), np.float32(0.19537915), np.float32(0.2143941), np.float32(0.20443162), np.float32(0.20348918), np.float32(0.17860283), np.float32(0.17710663), np.float32(0.19218533), np.float32(0.17816311), np.float32(0.16303381), np.float32(0.1723831), np.float32(0.16630656), np.float32(0.15429834), np.float32(0.15951599), np.float32(0.15286034), np.float32(0.19526382), np.float32(0.20393117), np.float32(0.20022967), np.float32(0.22161461), np.float32(0.19794552), np.float32(0.18963692), np.float32(0.19023661), np.float32(0.1929786), np.float32(0.20010898), np.float32(0.19389202), np.float32(0.20006707), np.float32(0.24522656), np.float32(0.2597708), np.float32(0.2905945), np.float32(0.33441418), np.float32(0.3254367), np.float32(0.32418463), np.float32(0.32456627), np.float32(0.34898198), np.float32(0.35316566), np.float32(0.3584923), np.float32(0.393479), np.float32(0.44313946), np.float32(0.45273417), np.float32(0.431465), np.float32(0.44044068), np.float32(0.46834156), np.float32(0.46585542), np.float32(0.46743265), np.float32(0.470853), np.float32(0.44144192), np.float32(0.44535553), np.float32(0.4403108), np.float32(0.4466922), np.float32(0.4746293), np.float32(0.49605426), np.float32(0.5380782), np.float32(0.5745004), np.float32(0.58369833), np.float32(0.58893645), np.float32(0.6039533), np.float32(0.62714005), np.float32(0.66525465), np.float32(0.69132274), np.float32(0.6993981), np.float32(0.7007842), np.float32(0.70434153), np.float32(0.71787894), np.float32(0.7333249), np.float32(0.7402125), np.float32(0.7582286), np.float32(0.79030406), np.float32(0.84244233), np.float32(0.8495005), np.float32(0.861163), np.float32(0.871427), np.float32(0.8730904), np.float32(0.8553011), np.float32(0.8284593), np.float32(0.7946672), np.float32(0.7809718), np.float32(0.7443674), np.float32(0.74692374), np.float32(0.77645856), np.float32(0.7946577), np.float32(0.80037445), np.float32(0.80981), np.float32(0.83633626), np.float32(0.8513206), np.float32(0.84916276), np.float32(0.86894417), np.float32(0.866966), np.float32(0.8569083), np.float32(0.82999086), np.float32(0.8218261), np.float32(0.78964955), np.float32(0.71513975), np.float32(0.7070954), np.float32(0.6253927), np.float32(0.61268497), np.float32(0.59434116), np.float32(0.5380653), np.float32(0.58721435), np.float32(0.5837274), np.float32(0.5760935), np.float32(0.528644), np.float32(0.4751188), np.float32(0.41371387), np.float32(0.38106492), np.float32(0.38376242), np.float32(0.37373376), np.float32(0.3638368), np.float32(0.3764027), np.float32(0.35318047), np.float32(0.3148366), np.float32(0.29119095), np.float32(0.31217736), np.float32(0.31655082), np.float32(0.28043863), np.float32(0.26702142), np.float32(0.23178078), np.float32(0.24762489), np.float32(0.23517475), np.float32(0.23493163), np.float32(0.22366746), np.float32(0.2188437), np.float32(0.20209973), np.float32(0.20663494), np.float32(0.19852021), np.float32(0.18034993), np.float32(0.1941034), np.float32(0.19835767), np.float32(0.19894184), np.float32(0.16929461), np.float32(0.18543635), np.float32(0.19166566), np.float32(0.16921629), np.float32(0.18438935), np.float32(0.16914766), np.float32(0.16942997), np.float32(0.1470189), np.float32(0.14796223), np.float32(0.12964804), np.float32(0.12558809), np.float32(0.11565433), np.float32(0.1127788), np.float32(0.10987227), np.float32(0.09746065), np.float32(0.093232855), np.float32(0.110174246), np.float32(0.11300723), np.float32(0.09324503), np.float32(0.08932387), np.float32(0.09892114), np.float32(0.10077081), np.float32(0.10044571), np.float32(0.11160414), np.float32(0.1109097), np.float32(0.10924214), np.float32(0.11104157), np.float32(0.10828708), np.float32(0.09217954), np.float32(0.08779497), np.float32(0.073506266), np.float32(0.061664633), np.float32(0.05371819), np.float32(0.053697363), np.float32(0.050061613), np.float32(0.04624074), np.float32(0.044725873), np.float32(0.043692518), np.float32(0.04428648), np.float32(0.04550299), np.float32(0.042245187), np.float32(0.03871785), np.float32(0.040323667), np.float32(0.038115088), np.float32(0.037810702), np.float32(0.03814921), np.float32(0.03873253), np.float32(0.04064107), np.float32(0.0414461), np.float32(0.041393835), np.float32(0.040109705), np.float32(0.050410897), np.float32(0.05158789), np.float32(0.05211527), np.float32(0.06322729), np.float32(0.06723797), np.float32(0.0650913), np.float32(0.07072678), np.float32(0.08224986), np.float32(0.07779304), np.float32(0.07329837), np.float32(0.08410751), np.float32(0.09639062), np.float32(0.09384759), np.float32(0.09799982), np.float32(0.10553209), np.float32(0.11033281), np.float32(0.10354726), np.float32(0.09801117), np.float32(0.09747774), np.float32(0.086969145), np.float32(0.082872115), np.float32(0.08546632), np.float32(0.07954791), np.float32(0.072936036), np.float32(0.08048276), np.float32(0.08698519), np.float32(0.07934142), np.float32(0.07171327), np.float32(0.08376186), np.float32(0.08838911), np.float32(0.07655361), np.float32(0.07092308), np.float32(0.08244251), np.float32(0.07300965), np.float32(0.06352393), np.float32(0.06886786), np.float32(0.07622055), np.float32(0.07195362), np.float32(0.07900194), np.float32(0.09350889), np.float32(0.122242086), np.float32(0.12520874), np.float32(0.11648183), np.float32(0.14516105), np.float32(0.11340748), np.float32(0.0920956), np.float32(0.09833135), np.float32(0.0924677), np.float32(0.08464261), np.float32(0.08389867), np.float32(0.07781779), np.float32(0.061611023), np.float32(0.055427846), np.float32(0.056180164), np.float32(0.056996413), np.float32(0.05290101), np.float32(0.04921707), np.float32(0.048728336), np.float32(0.04498561), np.float32(0.04055764), np.float32(0.04287212), np.float32(0.043026872), np.float32(0.04132023), np.float32(0.046318043), np.float32(0.046418376), np.float32(0.049693022), np.float32(0.05593685), np.float32(0.056534845), np.float32(0.06597907), np.float32(0.06281663), np.float32(0.06753085), np.float32(0.06489359), np.float32(0.06762587), np.float32(0.067065254), np.float32(0.06411729), np.float32(0.06435212), np.float32(0.06663024), np.float32(0.07214077), np.float32(0.08092742), np.float32(0.08905439), np.float32(0.1100116), np.float32(0.12774532), np.float32(0.10311378), np.float32(0.10554249), np.float32(0.09951054), np.float32(0.0825525), np.float32(0.090478174), np.float32(0.091640376), np.float32(0.077468656), np.float32(0.067830995), np.float32(0.07784941), np.float32(0.060040094), np.float32(0.050305728), np.float32(0.057865374), np.float32(0.06698421), np.float32(0.063495405), np.float32(0.0581261), np.float32(0.060528073), np.float32(0.08149773), np.float32(0.09770992), np.float32(0.10446907), np.float32(0.14435175), np.float32(0.16781668), np.float32(0.17603654), np.float32(0.1914228), np.float32(0.23079318), np.float32(0.28574544), np.float32(0.3442105), np.float32(0.37749386), np.float32(0.39416337), np.float32(0.42163938), np.float32(0.4202056), np.float32(0.4404092), np.float32(0.5038138), np.float32(0.580271), np.float32(0.7507176), np.float32(0.8272358), np.float32(0.8461338), np.float32(0.87934613), np.float32(0.8908729), np.float32(0.9087709), np.float32(0.9128832), np.float32(0.9191862), np.float32(0.92509604), np.float32(0.93574595), np.float32(0.9424048), np.float32(0.94869006), np.float32(0.95276606), np.float32(0.9591956), np.float32(0.9641075), np.float32(0.968459), np.float32(0.9696553), np.float32(0.9750631), np.float32(0.9782825), np.float32(0.979965), np.float32(0.98166955), np.float32(0.9828182), np.float32(0.98426855), np.float32(0.985247), np.float32(0.985386), np.float32(0.98553354), np.float32(0.98608136), np.float32(0.9853999), np.float32(0.9851768), np.float32(0.9838141), np.float32(0.98343635), np.float32(0.98362696), np.float32(0.9829964), np.float32(0.9832849), np.float32(0.98345554), np.float32(0.9835865), np.float32(0.9830686), np.float32(0.98294663), np.float32(0.98038006), np.float32(0.97940767), np.float32(0.97826207), np.float32(0.97695357), np.float32(0.9755053), np.float32(0.9740984), np.float32(0.97349125), np.float32(0.9706599), np.float32(0.9686243), np.float32(0.9680728), np.float32(0.96824867), np.float32(0.9663232), np.float32(0.96285516), np.float32(0.9588674), np.float32(0.9605236), np.float32(0.95711255), np.float32(0.9567094), np.float32(0.9557958), np.float32(0.95729584), np.float32(0.9545154), np.float32(0.9558851), np.float32(0.95698273), np.float32(0.9505378), np.float32(0.9460345), np.float32(0.943285), np.float32(0.94152117), np.float32(0.93801045), np.float32(0.9381195), np.float32(0.9404271), np.float32(0.94077706), np.float32(0.940251), np.float32(0.93890625), np.float32(0.9398253), np.float32(0.94181675), np.float32(0.94916207), np.float32(0.9544671), np.float32(0.9614962), np.float32(0.96266425), np.float32(0.9630758), np.float32(0.9624194), np.float32(0.9627839), np.float32(0.9622847), np.float32(0.960002), np.float32(0.95813334), np.float32(0.96000093), np.float32(0.95535856), np.float32(0.95125705), np.float32(0.95058495), np.float32(0.9524836), np.float32(0.9543394), np.float32(0.95266813), np.float32(0.9551572), np.float32(0.95218265), np.float32(0.9550466), np.float32(0.9449992), np.float32(0.9435181), np.float32(0.93647766), np.float32(0.93198556), np.float32(0.9235531), np.float32(0.9027035), np.float32(0.88936245), np.float32(0.8749698), np.float32(0.8705289), np.float32(0.8543987), np.float32(0.8321598), np.float32(0.809007), np.float32(0.8094436), np.float32(0.80425715), np.float32(0.74343175), np.float32(0.71781015), np.float32(0.672457), np.float32(0.6769782), np.float32(0.6593305), np.float32(0.685103), np.float32(0.668224), np.float32(0.666841), np.float32(0.6431257), np.float32(0.59973884), np.float32(0.6298451), np.float32(0.57478595), np.float32(0.48954612), np.float32(0.46068245), np.float32(0.47802612), np.float32(0.4901232), np.float32(0.404031), np.float32(0.34867904), np.float32(0.33203274), np.float32(0.35830525), np.float32(0.32791078), np.float32(0.3520061), np.float32(0.32683414), np.float32(0.37316817), np.float32(0.47377697), np.float32(0.4434659), np.float32(0.45793146), np.float32(0.48407748), np.float32(0.48915938), np.float32(0.4505863), np.float32(0.47366515), np.float32(0.49114355), np.float32(0.5082924), np.float32(0.5197626), np.float32(0.48272845), np.float32(0.4964872), np.float32(0.52519095), np.float32(0.5597655), np.float32(0.6079361), np.float32(0.6436729), np.float32(0.6096981), np.float32(0.6104428), np.float32(0.5340212), np.float32(0.47445783), np.float32(0.003781721)], 'MSAPSIASPLPSTTAAVTTPTQAFNEEKYKKLKRKLRDIIGTNDSMLKQYEQTKKKIKTLTYERNLLLDNIARMEHMVSSDDNSSDLPSDISDSGDENEGKAEHNTVCTGQDGPLMVSFYYLYTVKNSIKLLIKKQPKPRQRRRTKKEPNPSGRDQATVASAPPKRSKMSKVPAKTRRVQPIERDESGNPKLPQQIGVLTVLKLGSIEPHREAFHNERYIFPVGYTVSRTYPSMVDPVNNTVITSTIVDGGDGPRFHVEAADMPGQPIIANSATGAWTVVVRRSNEIRHRDHSNSASGPDYYGFKHPTIAKMIQDLPGAKDLEHYVWQPFEEMEPRAAKGVMAAALKKRGNLEQMGNANRKGAGGKAVEEDNNSDTTTTMTPLADDDTHLDHTIISPGDDGDDDDDDDEDDDDDDDDDDDIDLEGDDEMDYDDDDRSSLPLGPPHIPSVYPQANDPDEEVDELGVSD': [np.float32(0.9688553), np.float32(0.97059476), np.float32(0.97337896), np.float32(0.97315353), np.float32(0.97238725), np.float32(0.9701834), np.float32(0.9706796), np.float32(0.96529347), np.float32(0.96221054), np.float32(0.95901096), np.float32(0.9511037), np.float32(0.94588196), np.float32(0.9376713), np.float32(0.92474794), np.float32(0.91220284), np.float32(0.9016793), np.float32(0.8858328), np.float32(0.8655061), np.float32(0.8507842), np.float32(0.8339088), np.float32(0.80691123), np.float32(0.7904101), np.float32(0.7874938), np.float32(0.78288215), np.float32(0.7616213), np.float32(0.73178875), np.float32(0.7086807), np.float32(0.6678266), np.float32(0.58608717), np.float32(0.5176089), np.float32(0.46680617), np.float32(0.41398734), np.float32(0.40163073), np.float32(0.39382544), np.float32(0.35861778), np.float32(0.32560012), np.float32(0.3562593), np.float32(0.35451087), np.float32(0.328301), np.float32(0.32846433), np.float32(0.34956494), np.float32(0.36082008), np.float32(0.34743375), np.float32(0.3458502), np.float32(0.37616146), np.float32(0.36729386), np.float32(0.35924637), np.float32(0.3527861), np.float32(0.36364004), np.float32(0.36016196), np.float32(0.34797752), np.float32(0.3691919), np.float32(0.37459305), np.float32(0.37741742), np.float32(0.3625519), np.float32(0.36993992), np.float32(0.3497936), np.float32(0.35652554), np.float32(0.36004382), np.float32(0.3639761), np.float32(0.32654402), np.float32(0.34257412), np.float32(0.34197223), np.float32(0.33346695), np.float32(0.33432028), np.float32(0.34187382), np.float32(0.34384838), np.float32(0.36021525), np.float32(0.37959665), np.float32(0.45422906), np.float32(0.48630625), np.float32(0.57896316), np.float32(0.6339462), np.float32(0.6698675), np.float32(0.7011901), np.float32(0.73372054), np.float32(0.75888526), np.float32(0.77495646), np.float32(0.8046105), np.float32(0.82043964), np.float32(0.83931756), np.float32(0.8766826), np.float32(0.89985716), np.float32(0.9129245), np.float32(0.92436963), np.float32(0.9293837), np.float32(0.9400494), np.float32(0.94955003), np.float32(0.952953), np.float32(0.9597012), np.float32(0.96439594), np.float32(0.96753734), np.float32(0.96894395), np.float32(0.96777713), np.float32(0.96722275), np.float32(0.96448463), np.float32(0.9578705), np.float32(0.9565631), np.float32(0.9471613), np.float32(0.9438715), np.float32(0.9395292), np.float32(0.93401986), np.float32(0.9251803), np.float32(0.8853197), np.float32(0.8509981), np.float32(0.7897091), np.float32(0.7135887), np.float32(0.5925844), np.float32(0.46232665), np.float32(0.4100489), np.float32(0.3898471), np.float32(0.3415353), np.float32(0.29552925), np.float32(0.21173379), np.float32(0.1790739), np.float32(0.1681441), np.float32(0.15021425), np.float32(0.15028986), np.float32(0.16988097), np.float32(0.1662579), np.float32(0.15421821), np.float32(0.16843036), np.float32(0.15744188), np.float32(0.14527124), np.float32(0.17860459), np.float32(0.20124581), np.float32(0.20886083), np.float32(0.27554634), np.float32(0.3148765), np.float32(0.36890823), np.float32(0.45421007), np.float32(0.5276954), np.float32(0.6109321), np.float32(0.67788535), np.float32(0.7416329), np.float32(0.7910564), np.float32(0.8289408), np.float32(0.87538403), np.float32(0.8986362), np.float32(0.9205777), np.float32(0.9354248), np.float32(0.9514328), np.float32(0.96049786), np.float32(0.9675135), np.float32(0.97180575), np.float32(0.9756859), np.float32(0.97668684), np.float32(0.97970474), np.float32(0.9813875), np.float32(0.9827907), np.float32(0.98368365), np.float32(0.9851038), np.float32(0.9857567), np.float32(0.9854535), np.float32(0.9858649), np.float32(0.9859627), np.float32(0.98622245), np.float32(0.9863825), np.float32(0.9859407), np.float32(0.9866664), np.float32(0.9867863), np.float32(0.98691714), np.float32(0.98656476), np.float32(0.9865392), np.float32(0.9865955), np.float32(0.9855107), np.float32(0.98525685), np.float32(0.98506224), np.float32(0.9845828), np.float32(0.98372746), np.float32(0.9841298), np.float32(0.98490125), np.float32(0.9853872), np.float32(0.9851863), np.float32(0.98507154), np.float32(0.98493224), np.float32(0.98448354), np.float32(0.98230183), np.float32(0.9812493), np.float32(0.98139256), np.float32(0.97854817), np.float32(0.9771036), np.float32(0.9747114), np.float32(0.9740562), np.float32(0.967282), np.float32(0.95945334), np.float32(0.95270497), np.float32(0.938152), np.float32(0.92190236), np.float32(0.9077057), np.float32(0.8989757), np.float32(0.8959732), np.float32(0.89496213), np.float32(0.8711426), np.float32(0.8274633), np.float32(0.7931522), np.float32(0.77515966), np.float32(0.7247435), np.float32(0.65791446), np.float32(0.65169096), np.float32(0.60081637), np.float32(0.46973714), np.float32(0.35626522), np.float32(0.30377054), np.float32(0.28889048), np.float32(0.26911855), np.float32(0.2140805), np.float32(0.2032833), np.float32(0.20191917), np.float32(0.18207745), np.float32(0.15896867), np.float32(0.16518411), np.float32(0.14802001), np.float32(0.15174201), np.float32(0.16158226), np.float32(0.15377559), np.float32(0.15587789), np.float32(0.14861138), np.float32(0.14685662), np.float32(0.15813753), np.float32(0.13602772), np.float32(0.12858684), np.float32(0.11805316), np.float32(0.1026368), np.float32(0.098941214), np.float32(0.09735599), np.float32(0.10292691), np.float32(0.08166635), np.float32(0.06046405), np.float32(0.051326618), np.float32(0.04364867), np.float32(0.04394059), np.float32(0.04256442), np.float32(0.04360581), np.float32(0.04323957), np.float32(0.045189742), np.float32(0.04702342), np.float32(0.053144116), np.float32(0.064096965), np.float32(0.07297564), np.float32(0.07940888), np.float32(0.08801593), np.float32(0.08392225), np.float32(0.08059441), np.float32(0.08366515), np.float32(0.086621635), np.float32(0.08370185), np.float32(0.082767576), np.float32(0.07854992), np.float32(0.07075189), np.float32(0.07064165), np.float32(0.059789877), np.float32(0.058102123), np.float32(0.06394674), np.float32(0.061423462), np.float32(0.0639877), np.float32(0.06689295), np.float32(0.06887636), np.float32(0.06992903), np.float32(0.07446264), np.float32(0.065637), np.float32(0.06204774), np.float32(0.056302056), np.float32(0.052632682), np.float32(0.045748048), np.float32(0.037538268), np.float32(0.03258699), np.float32(0.025103362), np.float32(0.023572983), np.float32(0.02167854), np.float32(0.022766836), np.float32(0.020971617), np.float32(0.022047438), np.float32(0.022849498), np.float32(0.022531722), np.float32(0.022523327), np.float32(0.02147914), np.float32(0.021161484), np.float32(0.024258172), np.float32(0.027965836), np.float32(0.03135029), np.float32(0.034386862), np.float32(0.039046522), np.float32(0.042054262), np.float32(0.047559213), np.float32(0.04770365), np.float32(0.04644061), np.float32(0.050204255), np.float32(0.054682083), np.float32(0.06477429), np.float32(0.06531517), np.float32(0.07673966), np.float32(0.08281101), np.float32(0.11137948), np.float32(0.11549427), np.float32(0.13795853), np.float32(0.13458526), np.float32(0.11819253), np.float32(0.11984887), np.float32(0.13776273), np.float32(0.13899513), np.float32(0.12225974), np.float32(0.107111156), np.float32(0.096233055), np.float32(0.07302998), np.float32(0.07332974), np.float32(0.07986557), np.float32(0.07810252), np.float32(0.09624498), np.float32(0.10075039), np.float32(0.098946325), np.float32(0.09096292), np.float32(0.095512696), np.float32(0.09026817), np.float32(0.09003961), np.float32(0.079809114), np.float32(0.08682916), np.float32(0.08909314), np.float32(0.092697226), np.float32(0.11382041), np.float32(0.13053358), np.float32(0.1379452), np.float32(0.14448772), np.float32(0.14429398), np.float32(0.16329893), np.float32(0.17250519), np.float32(0.16247125), np.float32(0.16166814), np.float32(0.17916155), np.float32(0.1751674), np.float32(0.17022541), np.float32(0.20475045), np.float32(0.19408609), np.float32(0.18152994), np.float32(0.17994976), np.float32(0.20823829), np.float32(0.22747679), np.float32(0.25539958), np.float32(0.2857168), np.float32(0.25834435), np.float32(0.25840127), np.float32(0.30411604), np.float32(0.34420854), np.float32(0.3784166), np.float32(0.40500295), np.float32(0.4508922), np.float32(0.48690537), np.float32(0.5601834), np.float32(0.596687), np.float32(0.67622215), np.float32(0.7385182), np.float32(0.7982404), np.float32(0.8060084), np.float32(0.8482065), np.float32(0.8772348), np.float32(0.8897126), np.float32(0.89821774), np.float32(0.9038472), np.float32(0.91124576), np.float32(0.91748905), np.float32(0.92990375), np.float32(0.9439435), np.float32(0.9482456), np.float32(0.96000105), np.float32(0.96464455), np.float32(0.9680582), np.float32(0.9721932), np.float32(0.9750107), np.float32(0.9773721), np.float32(0.97891253), np.float32(0.9787313), np.float32(0.97980416), np.float32(0.9795243), np.float32(0.9783804), np.float32(0.9785938), np.float32(0.9773237), np.float32(0.97619414), np.float32(0.97697496), np.float32(0.9761239), np.float32(0.9768425), np.float32(0.976238), np.float32(0.9748207), np.float32(0.9756143), np.float32(0.976843), np.float32(0.9770206), np.float32(0.97716045), np.float32(0.97740227), np.float32(0.97825086), np.float32(0.97871953), np.float32(0.97916394), np.float32(0.9796688), np.float32(0.9800434), np.float32(0.97892994), np.float32(0.9785575), np.float32(0.9784943), np.float32(0.97784233), np.float32(0.9780779), np.float32(0.9781538), np.float32(0.978219), np.float32(0.9781407), np.float32(0.9785381), np.float32(0.9786719), np.float32(0.9771987), np.float32(0.9779766), np.float32(0.9783366), np.float32(0.9787006), np.float32(0.9790082), np.float32(0.9794804), np.float32(0.98013693), np.float32(0.9802756), np.float32(0.98024803), np.float32(0.980507), np.float32(0.97993785), np.float32(0.97943044), np.float32(0.9786508), np.float32(0.97916645), np.float32(0.9794455), np.float32(0.9795563), np.float32(0.97931045), np.float32(0.979514), np.float32(0.97915614), np.float32(0.9791029), np.float32(0.9792163), np.float32(0.97942346), np.float32(0.97982806), np.float32(0.9798908), np.float32(0.9796281), np.float32(0.97973275), np.float32(0.97953624), np.float32(0.9798106), np.float32(0.9796203), np.float32(0.9796673), np.float32(0.9796703), np.float32(0.9789531), np.float32(0.9799288), np.float32(0.9787264), np.float32(0.9778055), np.float32(0.9783216), np.float32(0.9782703), np.float32(0.97755516), np.float32(0.97775924), np.float32(0.9776084), np.float32(0.97807944), np.float32(0.9775769), np.float32(0.97633547), np.float32(0.97568715), np.float32(0.97587204), np.float32(0.9760661), np.float32(0.9757639), np.float32(0.9756865), np.float32(0.9767835), np.float32(0.9769521), np.float32(0.97637695), np.float32(0.9758823), np.float32(0.97536397), np.float32(0.97518253), np.float32(0.9755132), np.float32(0.9764272), np.float32(0.97602534), np.float32(0.97584116), np.float32(0.9774548), np.float32(0.976857), np.float32(0.9762605), np.float32(0.9767517), np.float32(0.9764158), np.float32(0.97541827), np.float32(0.9772305)], 'MLPIEVSKSLSPQWPCREVQSRQLASLLAPGLSSPSTVVIHGISATCKSTIVTNVLALLEVPHAIVRSPECITGRHLLTKILWAVLNAVDRKDEWERFGKGRCEHVSSLAVLLGECLASHPGGALEKFVLVLDGIDKQREAPPTLLSALARLGEVIPSLTVILIVSSTPRPLFLQATGVPHINFPPYTREQATTIILSAGAPAVPGLPAETSLQLYPYFVSAVYDSLVGPTASSIPVFKSICEKLWPQFVAPITSGETPPGGNDEWDFSRLLVKNRSLFRRQGEAALVHRIVTEDAPSTTQNGALAKPSSLLTSISAPSPLPSLPYFATLVLTSAYLASHTPQRLDTIFFSKFSSSSLSARNKRAHHRRRLKVLSQAQAAEDKEAQAPAKRRRGLGKRTKTRITKSILENAFATTSATTSAAGGGPGITGPSTILTARPFPLERLIAIYHAINPNPPANPLRLTAIADSVYSELATLRRLRLVVPAAGRASGSRLGLGSAGVNSGNTTADVGEKWCVNVSGDWIGEMAKGIGIEVGEWLAGGLD': [np.float32(0.7283361), np.float32(0.67666036), np.float32(0.60793847), np.float32(0.5350645), np.float32(0.50116193), np.float32(0.495599), np.float32(0.51383454), np.float32(0.48318735), np.float32(0.5110024), np.float32(0.52008545), np.float32(0.57188255), np.float32(0.5983657), np.float32(0.55418855), np.float32(0.5078046), np.float32(0.50029695), np.float32(0.43427792), np.float32(0.37494376), np.float32(0.33872792), np.float32(0.32546246), np.float32(0.28304774), np.float32(0.24010344), np.float32(0.22889595), np.float32(0.21198754), np.float32(0.20053461), np.float32(0.17329332), np.float32(0.13970752), np.float32(0.13900466), np.float32(0.13891947), np.float32(0.11370332), np.float32(0.103725456), np.float32(0.08844691), np.float32(0.07725417), np.float32(0.061971787), np.float32(0.05808817), np.float32(0.050615318), np.float32(0.046887994), np.float32(0.051264867), np.float32(0.058725048), np.float32(0.056540668), np.float32(0.052702677), np.float32(0.048983738), np.float32(0.04898002), np.float32(0.04191346), np.float32(0.035963006), np.float32(0.03416195), np.float32(0.03143892), np.float32(0.027991066), np.float32(0.02565507), np.float32(0.028033832), np.float32(0.02693532), np.float32(0.03103747), np.float32(0.036693063), np.float32(0.04460362), np.float32(0.04611908), np.float32(0.043394137), np.float32(0.051971838), np.float32(0.04817057), np.float32(0.051143732), np.float32(0.056228526), np.float32(0.058552366), np.float32(0.052709356), np.float32(0.054755103), np.float32(0.05419582), np.float32(0.06269129), np.float32(0.0617572), np.float32(0.058282353), np.float32(0.05545051), np.float32(0.05660632), np.float32(0.060116496), np.float32(0.054095794), np.float32(0.05390917), np.float32(0.056470238), np.float32(0.047756806), np.float32(0.04626266), np.float32(0.043211795), np.float32(0.040277213), np.float32(0.040148374), np.float32(0.037437398), np.float32(0.037790604), np.float32(0.037530866), np.float32(0.044466294), np.float32(0.04663447), np.float32(0.04442124), np.float32(0.043576207), np.float32(0.047035016), np.float32(0.050584152), np.float32(0.049794946), np.float32(0.05113175), np.float32(0.054433584), np.float32(0.056809086), np.float32(0.060059737), np.float32(0.065488994), np.float32(0.067480765), np.float32(0.06913149), np.float32(0.07141062), np.float32(0.07140165), np.float32(0.070194796), np.float32(0.07109872), np.float32(0.073236994), np.float32(0.072509035), np.float32(0.06849461), np.float32(0.06599112), np.float32(0.060593333), np.float32(0.057755753), np.float32(0.05074622), np.float32(0.045676656), np.float32(0.04710439), np.float32(0.050899755), np.float32(0.052629013), np.float32(0.05147055), np.float32(0.05797832), np.float32(0.06142272), np.float32(0.05464062), np.float32(0.05452357), np.float32(0.057777084), np.float32(0.06066792), np.float32(0.054585718), np.float32(0.051970556), np.float32(0.053510975), np.float32(0.048752587), np.float32(0.04784349), np.float32(0.052674416), np.float32(0.055266093), np.float32(0.04869748), np.float32(0.05598028), np.float32(0.067438446), np.float32(0.0740297), np.float32(0.079747885), np.float32(0.09479793), np.float32(0.099629864), np.float32(0.09612514), np.float32(0.09571354), np.float32(0.09486479), np.float32(0.08142859), np.float32(0.07177276), np.float32(0.069723465), np.float32(0.060364645), np.float32(0.052276034), np.float32(0.047293063), np.float32(0.04964115), np.float32(0.050946396), np.float32(0.05735223), np.float32(0.06506601), np.float32(0.06651357), np.float32(0.06939316), np.float32(0.074745536), np.float32(0.07359877), np.float32(0.06981318), np.float32(0.062920675), np.float32(0.05532823), np.float32(0.045470018), np.float32(0.03469546), np.float32(0.028325478), np.float32(0.025516342), np.float32(0.023766158), np.float32(0.022187596), np.float32(0.021911204), np.float32(0.024869211), np.float32(0.024885619), np.float32(0.025196351), np.float32(0.025718935), np.float32(0.02776633), np.float32(0.025990691), np.float32(0.0256263), np.float32(0.026439872), np.float32(0.025167597), np.float32(0.022538133), np.float32(0.021612147), np.float32(0.02564612), np.float32(0.027598018), np.float32(0.02667313), np.float32(0.032072946), np.float32(0.02969161), np.float32(0.03623906), np.float32(0.045524012), np.float32(0.050294816), np.float32(0.06129627), np.float32(0.080272585), np.float32(0.09767534), np.float32(0.09497864), np.float32(0.09144648), np.float32(0.085808486), np.float32(0.073993236), np.float32(0.07614748), np.float32(0.076788224), np.float32(0.068607025), np.float32(0.07195381), np.float32(0.065582626), np.float32(0.06449849), np.float32(0.059781548), np.float32(0.058568396), np.float32(0.062589325), np.float32(0.0638701), np.float32(0.0693058), np.float32(0.07591282), np.float32(0.074987985), np.float32(0.084771484), np.float32(0.09207165), np.float32(0.10053888), np.float32(0.10669766), np.float32(0.10043585), np.float32(0.0929437), np.float32(0.08360539), np.float32(0.06887558), np.float32(0.064607106), np.float32(0.06302594), np.float32(0.061895054), np.float32(0.0621674), np.float32(0.061444573), np.float32(0.061198525), np.float32(0.059402477), np.float32(0.055827487), np.float32(0.048648637), np.float32(0.048015416), np.float32(0.041864935), np.float32(0.03663926), np.float32(0.03551903), np.float32(0.035948828), np.float32(0.03423849), np.float32(0.036669105), np.float32(0.03730776), np.float32(0.037927575), np.float32(0.035739228), np.float32(0.034130476), np.float32(0.039462216), np.float32(0.03641931), np.float32(0.031475604), np.float32(0.03401064), np.float32(0.03660092), np.float32(0.033934366), np.float32(0.0337535), np.float32(0.043842766), np.float32(0.050673984), np.float32(0.05092479), np.float32(0.052402362), np.float32(0.058034953), np.float32(0.061505724), np.float32(0.056538243), np.float32(0.054830227), np.float32(0.05484335), np.float32(0.05618296), np.float32(0.053494666), np.float32(0.053457003), np.float32(0.055657562), np.float32(0.06106098), np.float32(0.07389511), np.float32(0.09112559), np.float32(0.110756), np.float32(0.12031022), np.float32(0.14224644), np.float32(0.16791387), np.float32(0.18343802), np.float32(0.19817007), np.float32(0.24179295), np.float32(0.26472276), np.float32(0.23626767), np.float32(0.20398125), np.float32(0.20129617), np.float32(0.21292444), np.float32(0.2016592), np.float32(0.19143814), np.float32(0.21109694), np.float32(0.2214777), np.float32(0.2306597), np.float32(0.23543476), np.float32(0.29164222), np.float32(0.30445957), np.float32(0.2684128), np.float32(0.26455593), np.float32(0.20463473), np.float32(0.18631695), np.float32(0.16125818), np.float32(0.14319132), np.float32(0.12074643), np.float32(0.10497084), np.float32(0.09153788), np.float32(0.09724839), np.float32(0.09214465), np.float32(0.09698592), np.float32(0.1080466), np.float32(0.13090007), np.float32(0.1539538), np.float32(0.15951459), np.float32(0.17299992), np.float32(0.1980675), np.float32(0.21425664), np.float32(0.24951208), np.float32(0.30493152), np.float32(0.33870614), np.float32(0.34105882), np.float32(0.37191856), np.float32(0.4687299), np.float32(0.48568273), np.float32(0.5380154), np.float32(0.52495205), np.float32(0.608368), np.float32(0.6342571), np.float32(0.69811374), np.float32(0.79042065), np.float32(0.8357907), np.float32(0.8552849), np.float32(0.87893134), np.float32(0.90962833), np.float32(0.93476695), np.float32(0.93684024), np.float32(0.94893485), np.float32(0.9504851), np.float32(0.94813), np.float32(0.95102066), np.float32(0.95203876), np.float32(0.95126826), np.float32(0.9498242), np.float32(0.94188195), np.float32(0.9330177), np.float32(0.9293068), np.float32(0.92041236), np.float32(0.89264613), np.float32(0.87679744), np.float32(0.880544), np.float32(0.84909505), np.float32(0.8275316), np.float32(0.83421016), np.float32(0.8820974), np.float32(0.92124945), np.float32(0.93204653), np.float32(0.9300213), np.float32(0.95160085), np.float32(0.9614098), np.float32(0.96380657), np.float32(0.96005785), np.float32(0.95879835), np.float32(0.9647991), np.float32(0.95612025), np.float32(0.9448117), np.float32(0.93630505), np.float32(0.9334929), np.float32(0.9363665), np.float32(0.9384801), np.float32(0.9522303), np.float32(0.9540739), np.float32(0.96091884), np.float32(0.96622175), np.float32(0.9645452), np.float32(0.9608922), np.float32(0.95518786), np.float32(0.9613544), np.float32(0.96761405), np.float32(0.9704601), np.float32(0.969245), np.float32(0.97043455), np.float32(0.9697009), np.float32(0.964094), np.float32(0.96188235), np.float32(0.95871484), np.float32(0.95564306), np.float32(0.9473517), np.float32(0.9442435), np.float32(0.9404988), np.float32(0.9454786), np.float32(0.93774056), np.float32(0.93866247), np.float32(0.934514), np.float32(0.92509), np.float32(0.90943724), np.float32(0.8978991), np.float32(0.8833872), np.float32(0.8800913), np.float32(0.87779176), np.float32(0.867163), np.float32(0.86436003), np.float32(0.8530532), np.float32(0.8548447), np.float32(0.85713595), np.float32(0.8524824), np.float32(0.85847384), np.float32(0.85083055), np.float32(0.84784156), np.float32(0.8688925), np.float32(0.8805058), np.float32(0.89715207), np.float32(0.91482615), np.float32(0.92854434), np.float32(0.91951454), np.float32(0.9260505), np.float32(0.93000823), np.float32(0.9370377), np.float32(0.9454419), np.float32(0.9497064), np.float32(0.95532376), np.float32(0.96141374), np.float32(0.9657043), np.float32(0.9647715), np.float32(0.96587276), np.float32(0.96869344), np.float32(0.9653827), np.float32(0.9630338), np.float32(0.9622878), np.float32(0.9617879), np.float32(0.95519537), np.float32(0.95404124), np.float32(0.9490534), np.float32(0.9441678), np.float32(0.93672556), np.float32(0.9297963), np.float32(0.9190459), np.float32(0.9039355), np.float32(0.901576), np.float32(0.8880217), np.float32(0.8890158), np.float32(0.87444913), np.float32(0.8836692), np.float32(0.90803605), np.float32(0.91021657), np.float32(0.9266913), np.float32(0.932922), np.float32(0.9353657), np.float32(0.9502157), np.float32(0.9547466), np.float32(0.9594312), np.float32(0.96016675), np.float32(0.9595903), np.float32(0.96030927), np.float32(0.95614487), np.float32(0.94616073), np.float32(0.93821555), np.float32(0.9233511), np.float32(0.8893521), np.float32(0.8768794), np.float32(0.8514589), np.float32(0.8151225), np.float32(0.7838062), np.float32(0.7489831), np.float32(0.7110284), np.float32(0.5858387), np.float32(0.50592643), np.float32(0.46911597), np.float32(0.35393986), np.float32(0.21317483), np.float32(0.15755887), np.float32(0.10929408), np.float32(0.08398256), np.float32(0.07150273), np.float32(0.07837644), np.float32(0.08683732), np.float32(0.08476063), np.float32(0.08073143), np.float32(0.0835254), np.float32(0.08821231), np.float32(0.093743056), np.float32(0.10169542), np.float32(0.108601116), np.float32(0.10425061), np.float32(0.10549539), np.float32(0.10727996), np.float32(0.10855941), np.float32(0.09632162), np.float32(0.1018324), np.float32(0.11564428), np.float32(0.10164623), np.float32(0.09093676), np.float32(0.09985283), np.float32(0.113596156), np.float32(0.104591206), np.float32(0.09716742), np.float32(0.10896021), np.float32(0.11139588), np.float32(0.10363037), np.float32(0.093354486), np.float32(0.08520789), np.float32(0.07331192), np.float32(0.06647207), np.float32(0.063965924), np.float32(0.05599681), np.float32(0.056920327), np.float32(0.05521673), np.float32(0.05890093), np.float32(0.057168823), np.float32(0.06825829), np.float32(0.07779217), np.float32(0.088517286), np.float32(0.104566164), np.float32(0.11745494), np.float32(0.13071318), np.float32(0.14732257), np.float32(0.14396453), np.float32(0.15399462), np.float32(0.18406573), np.float32(0.19323085), np.float32(0.2210965), np.float32(0.22574732), np.float32(0.28235984), np.float32(0.3247251), np.float32(0.42900494), np.float32(0.45070434), np.float32(0.5263633), np.float32(0.605202), np.float32(0.73034424), np.float32(0.80425775), np.float32(0.8352116), np.float32(0.8668468), np.float32(0.86073756), np.float32(0.84870106), np.float32(0.85509974), np.float32(0.7976068), np.float32(0.77456355), np.float32(0.7343809), np.float32(0.68496895), np.float32(0.64923155), np.float32(0.63976973), np.float32(0.6189327), np.float32(0.60005414), np.float32(0.5862578), np.float32(0.5175785), np.float32(0.49021167), np.float32(0.42346895), np.float32(0.308217), np.float32(0.27714998), np.float32(0.2390387), np.float32(0.23189601), np.float32(0.171014), np.float32(0.13484071), np.float32(0.1619421), np.float32(0.13564235), np.float32(0.1285128), np.float32(0.13560708), np.float32(0.14015584), np.float32(0.1273976), np.float32(0.16008899), np.float32(0.17411894), np.float32(0.16744642), np.float32(0.16240235), np.float32(0.15838723), np.float32(0.17558646), np.float32(0.19964807), np.float32(0.20157138), np.float32(0.20013079), np.float32(0.20891395), np.float32(0.2147765), np.float32(0.22679828), np.float32(0.28715515), np.float32(0.27455848), np.float32(0.21194932), np.float32(0.17468846), np.float32(0.18482195)], 'MVDYYEALGVPRNASPDDIKKAYRKKALQWHPDKNPDNKEHAEQKFKEIAEAYEVLSDKSKREVYDRYGKEGLMGAGGPSGVRPHPGPEFTFTFRSAHDVFREFFGGRDPFADFFDDPFSDMRGPRHPAAGTFFSPFQASPEFFSPMLGPGINAGMGFRSVSTSTRFINGKRITTKRIVENGQERVEVEENGELKSIQINGVPDDMALGLELSRREQQAVQSRKASSTPPVTPLQQPPAKRPSPSSSPVILYTDSDEDDEDLQLAMAYSLSEMEAAGQHRADPDGQAYSV': [np.float32(0.5452092), np.float32(0.5424316), np.float32(0.4665966), np.float32(0.57691234), np.float32(0.5361502), np.float32(0.59759253), np.float32(0.5343713), np.float32(0.29272056), np.float32(0.26515868), np.float32(0.2836402), np.float32(0.25953102), np.float32(0.21893321), np.float32(0.22292574), np.float32(0.21908997), np.float32(0.21922714), np.float32(0.21120162), np.float32(0.22034106), np.float32(0.25554162), np.float32(0.26173955), np.float32(0.2720881), np.float32(0.2964006), np.float32(0.31416622), np.float32(0.3104234), np.float32(0.28954363), np.float32(0.27922368), np.float32(0.2706695), np.float32(0.2870836), np.float32(0.30333132), np.float32(0.31626594), np.float32(0.30990973), np.float32(0.29603758), np.float32(0.31847107), np.float32(0.3263113), np.float32(0.30813587), np.float32(0.30249923), np.float32(0.31659713), np.float32(0.3119362), np.float32(0.26281533), np.float32(0.23092248), np.float32(0.2612595), np.float32(0.24311541), np.float32(0.21803921), np.float32(0.21915738), np.float32(0.22447588), np.float32(0.19529739), np.float32(0.16905145), np.float32(0.16342275), np.float32(0.17111109), np.float32(0.1690858), np.float32(0.16156872), np.float32(0.16689335), np.float32(0.16773705), np.float32(0.16089271), np.float32(0.14608213), np.float32(0.1576161), np.float32(0.15456228), np.float32(0.15132317), np.float32(0.15695196), np.float32(0.17452167), np.float32(0.1780194), np.float32(0.17030166), np.float32(0.18754393), np.float32(0.22830711), np.float32(0.2551582), np.float32(0.3252481), np.float32(0.40078807), np.float32(0.46851027), np.float32(0.5228807), np.float32(0.6126575), np.float32(0.7180251), np.float32(0.7914607), np.float32(0.81871635), np.float32(0.8544037), np.float32(0.85824054), np.float32(0.85100573), np.float32(0.85678613), np.float32(0.8916554), np.float32(0.8945761), np.float32(0.87190974), np.float32(0.84290284), np.float32(0.79961854), np.float32(0.82085085), np.float32(0.8305194), np.float32(0.8390714), np.float32(0.825758), np.float32(0.84990805), np.float32(0.89360833), np.float32(0.8810991), np.float32(0.891458), np.float32(0.8768042), np.float32(0.86552423), np.float32(0.8201332), np.float32(0.8179653), np.float32(0.785345), np.float32(0.8063541), np.float32(0.8298275), np.float32(0.85478073), np.float32(0.8636688), np.float32(0.87993115), np.float32(0.8861219), np.float32(0.8544734), np.float32(0.82849044), np.float32(0.7850918), np.float32(0.8183433), np.float32(0.76213795), np.float32(0.67559415), np.float32(0.7251638), np.float32(0.7499439), np.float32(0.7499164), np.float32(0.7537097), np.float32(0.7640675), np.float32(0.7977924), np.float32(0.85786086), np.float32(0.8827157), np.float32(0.8909104), np.float32(0.90261513), np.float32(0.9122926), np.float32(0.92717886), np.float32(0.92954415), np.float32(0.9374016), np.float32(0.93517464), np.float32(0.9398092), np.float32(0.9448448), np.float32(0.94999456), np.float32(0.94720215), np.float32(0.9542991), np.float32(0.9535713), np.float32(0.9622536), np.float32(0.96507305), np.float32(0.96672195), np.float32(0.96920604), np.float32(0.97309995), np.float32(0.9749991), np.float32(0.97605133), np.float32(0.97496414), np.float32(0.9749142), np.float32(0.9752152), np.float32(0.97622526), np.float32(0.97614384), np.float32(0.9747558), np.float32(0.9760908), np.float32(0.97406363), np.float32(0.9714797), np.float32(0.96995354), np.float32(0.9713236), np.float32(0.9693773), np.float32(0.9738105), np.float32(0.97572), np.float32(0.97796154), np.float32(0.9776675), np.float32(0.97676784), np.float32(0.97933245), np.float32(0.9796694), np.float32(0.97744524), np.float32(0.97787434), np.float32(0.97570795), np.float32(0.97425336), np.float32(0.97495145), np.float32(0.975662), np.float32(0.9767478), np.float32(0.97542506), np.float32(0.97608554), np.float32(0.9752525), np.float32(0.97642857), np.float32(0.97191113), np.float32(0.968676), np.float32(0.9673327), np.float32(0.96775734), np.float32(0.9650111), np.float32(0.9670922), np.float32(0.96399695), np.float32(0.96177775), np.float32(0.96135026), np.float32(0.962015), np.float32(0.962909), np.float32(0.96053195), np.float32(0.9606545), np.float32(0.9616035), np.float32(0.96087873), np.float32(0.96004444), np.float32(0.95610845), np.float32(0.9569589), np.float32(0.9597962), np.float32(0.9589877), np.float32(0.95213896), np.float32(0.9492698), np.float32(0.9514359), np.float32(0.9573961), np.float32(0.957203), np.float32(0.9568479), np.float32(0.95901424), np.float32(0.95610565), np.float32(0.950043), np.float32(0.9295969), np.float32(0.91893214), np.float32(0.9160574), np.float32(0.8865531), np.float32(0.8810078), np.float32(0.8905308), np.float32(0.89592695), np.float32(0.8850855), np.float32(0.8968857), np.float32(0.8507554), np.float32(0.79885554), np.float32(0.8336488), np.float32(0.8604495), np.float32(0.8662946), np.float32(0.87309796), np.float32(0.89203006), np.float32(0.89716756), np.float32(0.9016437), np.float32(0.91837317), np.float32(0.91805035), np.float32(0.91369736), np.float32(0.9174385), np.float32(0.9169144), np.float32(0.92266923), np.float32(0.92740816), np.float32(0.9204384), np.float32(0.9340802), np.float32(0.9324984), np.float32(0.9384866), np.float32(0.9517089), np.float32(0.9583686), np.float32(0.96377754), np.float32(0.9709864), np.float32(0.97302383), np.float32(0.97596586), np.float32(0.9791327), np.float32(0.9810011), np.float32(0.9809589), np.float32(0.98271817), np.float32(0.9832907), np.float32(0.9842845), np.float32(0.98453325), np.float32(0.983808), np.float32(0.982392), np.float32(0.98201454), np.float32(0.9807804), np.float32(0.9801247), np.float32(0.9782934), np.float32(0.9763293), np.float32(0.9749782), np.float32(0.9706571), np.float32(0.96860564), np.float32(0.9684064), np.float32(0.9629636), np.float32(0.96223503), np.float32(0.9588109), np.float32(0.9508868), np.float32(0.94332933), np.float32(0.93808126), np.float32(0.9389939), np.float32(0.943245), np.float32(0.9396578), np.float32(0.9430959), np.float32(0.9411996), np.float32(0.9397385), np.float32(0.94106495), np.float32(0.93517387), np.float32(0.93397087), np.float32(0.93318117), np.float32(0.9343515), np.float32(0.92893696), np.float32(0.92346495), np.float32(0.9186156), np.float32(0.9120027), np.float32(0.9151053), np.float32(0.91427237), np.float32(0.9166871), np.float32(0.9256803), np.float32(0.92340034), np.float32(0.91611433), np.float32(0.90604573), np.float32(0.9076532), np.float32(0.916248), np.float32(0.9228024), np.float32(0.9504664), np.float32(0.9460123), np.float32(0.9457431), np.float32(0.97399163), np.float32(0.9677756), np.float32(0.94819003), np.float32(0.94948727), np.float32(0.9490104), np.float32(0.9414979), np.float32(0.9449087), np.float32(0.9420822), np.float32(0.9480663), np.float32(0.9523097)], 'MAHRTEKSQLKRPRGTLPEDGTDSKKPRRSDRLAQADPDKTPVSREHHLPSPVTNNAAEASTELPKEHTATPPVAMADELTPRKAPDSLGQSQALSSPPQDTQPLSQFIDRHPALSDDVVDELKEGVWGYLVPLDPKYGDKPLVLKKRVACPVSDAVEPTVDGAVQDKESSAAKEEEAFEKTKVKGVAAGGYLIGRHPECAEDVVVSEGVVSNRHCLIFAENVGTDTVAVVEDVSSNGTYVNEALVGRNQRRELEDQDEIAVHGKARFVFRYPQSRQTSAFSQQYTLMEKLGKGHFAEVYLCVEKSTGKRYAVKIFTKHPGKEDKSKTEGLQQEIGVLMGVSHPNVLCLKDTFTEREHVYLVLELAPEGELFNYIVRKQKLSEDETRKLFLQLFQGIKYLHDRNIVHRDIKPENILVVDQNLHVKLADFGLAKIIGEESFTTTLCGTPSYVAPEILADTKNRKYTKAVDIWSLGVVLYICLCGFPPFSDELFSRDFPFTLSQQIKSGRFDYPSPYWDSVGDPALDLIDCMLIVDPERRYTIDQCLKHPWLTSAAPAVNDSTGGLVGGIEGLEVNRRAPVRERTLLATLNSVSIAAELDGGSKGTPIKVFSKNKHRMANAPLEAGPAHQRAPEEFIAMGGKGDQQLFGDDTGSTYPTGDIAAKKKAAGKPNGK': [np.float32(0.96857184), np.float32(0.96957636), np.float32(0.9720348), np.float32(0.9732044), np.float32(0.975315), np.float32(0.9763899), np.float32(0.97595346), np.float32(0.97612655), np.float32(0.9769981), np.float32(0.9764454), np.float32(0.9772568), np.float32(0.9773711), np.float32(0.97664624), np.float32(0.9763941), np.float32(0.9786128), np.float32(0.9792284), np.float32(0.98062783), np.float32(0.981461), np.float32(0.9813906), np.float32(0.9813566), np.float32(0.9820463), np.float32(0.9830042), np.float32(0.98314166), np.float32(0.9828845), np.float32(0.9828015), np.float32(0.9831293), np.float32(0.98241836), np.float32(0.98258084), np.float32(0.9825784), np.float32(0.9820629), np.float32(0.98225445), np.float32(0.98226446), np.float32(0.9816351), np.float32(0.9822337), np.float32(0.9817695), np.float32(0.98176354), np.float32(0.9819431), np.float32(0.9820629), np.float32(0.98210686), np.float32(0.98242986), np.float32(0.9822318), np.float32(0.982092), np.float32(0.98232347), np.float32(0.9825963), np.float32(0.98294294), np.float32(0.98293155), np.float32(0.98298407), np.float32(0.98313004), np.float32(0.98283696), np.float32(0.98302597), np.float32(0.9828426), np.float32(0.98243344), np.float32(0.98236644), np.float32(0.98218554), np.float32(0.9826681), np.float32(0.9823829), np.float32(0.98281604), np.float32(0.982967), np.float32(0.98312277), np.float32(0.98335624), np.float32(0.98327893), np.float32(0.9828408), np.float32(0.9837083), np.float32(0.983508), np.float32(0.9838823), np.float32(0.98307484), np.float32(0.98302966), np.float32(0.98287416), np.float32(0.98256207), np.float32(0.98215437), np.float32(0.9821093), np.float32(0.9819385), np.float32(0.982274), np.float32(0.98212886), np.float32(0.9817297), np.float32(0.9815438), np.float32(0.98154056), np.float32(0.9817878), np.float32(0.9815487), np.float32(0.98174644), np.float32(0.98159903), np.float32(0.9816512), np.float32(0.98043066), np.float32(0.9811872), np.float32(0.9813161), np.float32(0.9806802), np.float32(0.9803068), np.float32(0.9805593), np.float32(0.98017496), np.float32(0.98040074), np.float32(0.9804088), np.float32(0.9789475), np.float32(0.9777263), np.float32(0.9779196), np.float32(0.97404367), np.float32(0.9726213), np.float32(0.9703784), np.float32(0.9673702), np.float32(0.9633107), np.float32(0.95807886), np.float32(0.9543415), np.float32(0.9527428), np.float32(0.9487846), np.float32(0.92832977), np.float32(0.91042906), np.float32(0.9050013), np.float32(0.88495183), np.float32(0.8437853), np.float32(0.7967452), np.float32(0.7653158), np.float32(0.7211012), np.float32(0.63766795), np.float32(0.5801654), np.float32(0.5278748), np.float32(0.49201697), np.float32(0.46780562), np.float32(0.4480924), np.float32(0.4438059), np.float32(0.4198958), np.float32(0.3849188), np.float32(0.36213356), np.float32(0.40840417), np.float32(0.37974524), np.float32(0.3241635), np.float32(0.31201205), np.float32(0.3617084), np.float32(0.31705), np.float32(0.32105678), np.float32(0.31032115), np.float32(0.2963372), np.float32(0.28279573), np.float32(0.31122732), np.float32(0.34325874), np.float32(0.30308944), np.float32(0.37859944), np.float32(0.43418038), np.float32(0.38875672), np.float32(0.38937125), np.float32(0.39460492), np.float32(0.40859598), np.float32(0.47582465), np.float32(0.47928613), np.float32(0.49719322), np.float32(0.5524081), np.float32(0.57229686), np.float32(0.5728711), np.float32(0.61642003), np.float32(0.7483788), np.float32(0.8209163), np.float32(0.80773884), np.float32(0.8212084), np.float32(0.86247003), np.float32(0.8769925), np.float32(0.879911), np.float32(0.8961864), np.float32(0.9104775), np.float32(0.9327272), np.float32(0.9497726), np.float32(0.95605576), np.float32(0.9611924), np.float32(0.9623584), np.float32(0.9631061), np.float32(0.9626913), np.float32(0.96609795), np.float32(0.96619153), np.float32(0.96240115), np.float32(0.9599521), np.float32(0.957254), np.float32(0.95608157), np.float32(0.95062095), np.float32(0.9440062), np.float32(0.94843096), np.float32(0.94725394), np.float32(0.94451183), np.float32(0.932133), np.float32(0.92071867), np.float32(0.9009701), np.float32(0.8644272), np.float32(0.81644666), np.float32(0.66473967), np.float32(0.5739906), np.float32(0.4802817), np.float32(0.3465442), np.float32(0.25981107), np.float32(0.29499125), np.float32(0.2867009), np.float32(0.2511934), np.float32(0.27101988), np.float32(0.22088693), np.float32(0.20873281), np.float32(0.20941015), np.float32(0.2037452), np.float32(0.18343286), np.float32(0.14586426), np.float32(0.11937289), np.float32(0.08997794), np.float32(0.09523364), np.float32(0.072641686), np.float32(0.07466261), np.float32(0.07691805), np.float32(0.08486201), np.float32(0.077717915), np.float32(0.072748624), np.float32(0.06613316), np.float32(0.0595359), np.float32(0.05318865), np.float32(0.049744803), np.float32(0.04563242), np.float32(0.03850113), np.float32(0.037803277), np.float32(0.03842866), np.float32(0.033918895), np.float32(0.03611098), np.float32(0.03720795), np.float32(0.036073554), np.float32(0.03398511), np.float32(0.031767774), np.float32(0.02672798), np.float32(0.023778861), np.float32(0.0219311), np.float32(0.020034602), np.float32(0.01915569), np.float32(0.018696677), np.float32(0.019483002), np.float32(0.02123127), np.float32(0.022169368), np.float32(0.022769202), np.float32(0.0236711), np.float32(0.026899252), np.float32(0.027133154), np.float32(0.029837605), np.float32(0.03514436), np.float32(0.036659244), np.float32(0.03659353), np.float32(0.037050597), np.float32(0.038217682), np.float32(0.039851893), np.float32(0.043878093), np.float32(0.047293782), np.float32(0.059882954), np.float32(0.07239481), np.float32(0.08941954), np.float32(0.09843973), np.float32(0.1188661), np.float32(0.13943145), np.float32(0.16126083), np.float32(0.177823), np.float32(0.18467), np.float32(0.18909582), np.float32(0.17262183), np.float32(0.17604178), np.float32(0.18147129), np.float32(0.17795534), np.float32(0.19111204), np.float32(0.19527669), np.float32(0.18883064), np.float32(0.18378218), np.float32(0.17391914), np.float32(0.15519753), np.float32(0.15075606), np.float32(0.13958085), np.float32(0.13103059), np.float32(0.1300536), np.float32(0.122770675), np.float32(0.1286986), np.float32(0.12701838), np.float32(0.12432085), np.float32(0.10786441), np.float32(0.09600026), np.float32(0.09596518), np.float32(0.090931036), np.float32(0.08567556), np.float32(0.08729175), np.float32(0.08032218), np.float32(0.078952976), np.float32(0.07282118), np.float32(0.06658811), np.float32(0.063246116), np.float32(0.07118471), np.float32(0.065427326), np.float32(0.07811021), np.float32(0.08819273), np.float32(0.09449343), np.float32(0.09343269), np.float32(0.09436961), np.float32(0.08466667), np.float32(0.07734256), np.float32(0.068304315), np.float32(0.056969486), np.float32(0.049901973), np.float32(0.044946276), np.float32(0.043506943), np.float32(0.04183707), np.float32(0.045982208), np.float32(0.046693448), np.float32(0.05045183), np.float32(0.051955335), np.float32(0.058038604), np.float32(0.059585158), np.float32(0.060041387), np.float32(0.059493862), np.float32(0.051399924), np.float32(0.047183707), np.float32(0.043820556), np.float32(0.040465597), np.float32(0.034798313), np.float32(0.03635405), np.float32(0.037089728), np.float32(0.04638763), np.float32(0.057646386), np.float32(0.067899846), np.float32(0.08656184), np.float32(0.10542496), np.float32(0.12090527), np.float32(0.13249066), np.float32(0.15058264), np.float32(0.15178983), np.float32(0.1644092), np.float32(0.16645081), np.float32(0.15581165), np.float32(0.16323769), np.float32(0.1766322), np.float32(0.17082068), np.float32(0.16396175), np.float32(0.17788498), np.float32(0.19177014), np.float32(0.17295708), np.float32(0.18860768), np.float32(0.1996141), np.float32(0.19727676), np.float32(0.19069304), np.float32(0.18131515), np.float32(0.17364193), np.float32(0.15277305), np.float32(0.13087381), np.float32(0.10529892), np.float32(0.08509466), np.float32(0.06545669), np.float32(0.0658857), np.float32(0.06747484), np.float32(0.06943969), np.float32(0.05513881), np.float32(0.056332108), np.float32(0.06077309), np.float32(0.059857056), np.float32(0.056872968), np.float32(0.05368504), np.float32(0.05277651), np.float32(0.048908748), np.float32(0.04516694), np.float32(0.045067318), np.float32(0.04234931), np.float32(0.041891426), np.float32(0.043000385), np.float32(0.03911024), np.float32(0.04145075), np.float32(0.044474564), np.float32(0.04581228), np.float32(0.05116423), np.float32(0.048531573), np.float32(0.045946095), np.float32(0.04803914), np.float32(0.042254496), np.float32(0.036651697), np.float32(0.035874743), np.float32(0.037502896), np.float32(0.037101164), np.float32(0.037163965), np.float32(0.040307883), np.float32(0.0388576), np.float32(0.044829994), np.float32(0.0575309), np.float32(0.06791838), np.float32(0.08051739), np.float32(0.07968275), np.float32(0.08328677), np.float32(0.08973823), np.float32(0.08505367), np.float32(0.08047007), np.float32(0.07262007), np.float32(0.07027914), np.float32(0.061912324), np.float32(0.05643877), np.float32(0.05987577), np.float32(0.06246257), np.float32(0.055385184), np.float32(0.05880722), np.float32(0.06440376), np.float32(0.062863804), np.float32(0.06432316), np.float32(0.06604647), np.float32(0.06944143), np.float32(0.06570941), np.float32(0.06331254), np.float32(0.055395104), np.float32(0.050207235), np.float32(0.047930986), np.float32(0.047530513), np.float32(0.047100805), np.float32(0.051478047), np.float32(0.04403936), np.float32(0.05310748), np.float32(0.055435788), np.float32(0.049940072), np.float32(0.04792212), np.float32(0.04977354), np.float32(0.049847677), np.float32(0.045803327), np.float32(0.053882655), np.float32(0.06202727), np.float32(0.052067142), np.float32(0.049859658), np.float32(0.0475798), np.float32(0.053063225), np.float32(0.041199397), np.float32(0.038457833), np.float32(0.03377925), np.float32(0.035111085), np.float32(0.03544235), np.float32(0.031630646), np.float32(0.027082073), np.float32(0.028419862), np.float32(0.03072398), np.float32(0.027547268), np.float32(0.0297516), np.float32(0.033776525), np.float32(0.043695133), np.float32(0.05392209), np.float32(0.05589422), np.float32(0.058807615), np.float32(0.06708801), np.float32(0.070055425), np.float32(0.06493467), np.float32(0.06291305), np.float32(0.06971862), np.float32(0.071652584), np.float32(0.079827234), np.float32(0.0820815), np.float32(0.09126832), np.float32(0.09309566), np.float32(0.08871821), np.float32(0.089007325), np.float32(0.09508263), np.float32(0.09330516), np.float32(0.10049948), np.float32(0.1011029), np.float32(0.115381345), np.float32(0.13283285), np.float32(0.15106626), np.float32(0.15325093), np.float32(0.14543621), np.float32(0.15155025), np.float32(0.13973708), np.float32(0.12951247), np.float32(0.12623037), np.float32(0.11538466), np.float32(0.09841652), np.float32(0.0945053), np.float32(0.084533006), np.float32(0.08069227), np.float32(0.07442681), np.float32(0.06924021), np.float32(0.0594871), np.float32(0.054837715), np.float32(0.047567226), np.float32(0.03713801), np.float32(0.031210719), np.float32(0.032025855), np.float32(0.033186235), np.float32(0.0312788), np.float32(0.025248943), np.float32(0.025049238), np.float32(0.022160513), np.float32(0.019894436), np.float32(0.019657986), np.float32(0.01698942), np.float32(0.01875173), np.float32(0.020664522), np.float32(0.022654356), np.float32(0.02570783), np.float32(0.027651353), np.float32(0.026694542), np.float32(0.031873573), np.float32(0.03529308), np.float32(0.033173498), np.float32(0.035630833), np.float32(0.036549523), np.float32(0.040938776), np.float32(0.041559905), np.float32(0.04746239), np.float32(0.055646688), np.float32(0.0667483), np.float32(0.07489191), np.float32(0.08676125), np.float32(0.09773293), np.float32(0.10360439), np.float32(0.12306905), np.float32(0.13765101), np.float32(0.14694679), np.float32(0.13581128), np.float32(0.1392687), np.float32(0.12683803), np.float32(0.1152503), np.float32(0.10811833), np.float32(0.10951795), np.float32(0.10989054), np.float32(0.11226472), np.float32(0.11483814), np.float32(0.123850144), np.float32(0.12935917), np.float32(0.13121535), np.float32(0.11966182), np.float32(0.13074179), np.float32(0.12530094), np.float32(0.1141033), np.float32(0.10020065), np.float32(0.10307539), np.float32(0.08385767), np.float32(0.075968385), np.float32(0.06658251), np.float32(0.057449292), np.float32(0.054360084), np.float32(0.04790985), np.float32(0.051822394), np.float32(0.053400643), np.float32(0.055209555), np.float32(0.053817827), np.float32(0.049799874), np.float32(0.049621936), np.float32(0.044771798), np.float32(0.043277174), np.float32(0.041605502), np.float32(0.0380295), np.float32(0.034885664), np.float32(0.03570326), np.float32(0.03702863), np.float32(0.04069222), np.float32(0.04036842), np.float32(0.044025052), np.float32(0.052019846), np.float32(0.051786315), np.float32(0.06174158), np.float32(0.07427536), np.float32(0.09175973), np.float32(0.10738571), np.float32(0.13090001), np.float32(0.1412175), np.float32(0.15215074), np.float32(0.14735101), np.float32(0.15744756), np.float32(0.18107343), np.float32(0.19927247), np.float32(0.21285948), np.float32(0.2437797), np.float32(0.20352305), np.float32(0.17282999), np.float32(0.16440992), np.float32(0.24237695), np.float32(0.1974759), np.float32(0.19638784), np.float32(0.20693505), np.float32(0.3393373), np.float32(0.3970753), np.float32(0.42125848), np.float32(0.5459139), np.float32(0.50495), np.float32(0.53012043), np.float32(0.46522185), np.float32(0.46024647), np.float32(0.3836433), np.float32(0.38335824), np.float32(0.21164498), np.float32(0.20342773), np.float32(0.19904369), np.float32(0.16686378), np.float32(0.15876612), np.float32(0.14425707), np.float32(0.15336347), np.float32(0.14999697), np.float32(0.13550895), np.float32(0.13912939), np.float32(0.13579622), np.float32(0.14007758), np.float32(0.14595602), np.float32(0.16612913), np.float32(0.18436134), np.float32(0.2252425), np.float32(0.19945277), np.float32(0.27297089), np.float32(0.31481376), np.float32(0.39145216), np.float32(0.45708975), np.float32(0.4090217), np.float32(0.42412117), np.float32(0.43530634), np.float32(0.48480892), np.float32(0.41858527), np.float32(0.3888051), np.float32(0.35998914), np.float32(0.39634445), np.float32(0.54094553), np.float32(0.5810091), np.float32(0.61159736), np.float32(0.7354766), np.float32(0.7840397), np.float32(0.8220018), np.float32(0.85414904), np.float32(0.84643924), np.float32(0.90562236), np.float32(0.9405159), np.float32(0.9454258), np.float32(0.9451905), np.float32(0.9456026), np.float32(0.94844145), np.float32(0.93878007), np.float32(0.9474066), np.float32(0.94327766), np.float32(0.9409877), np.float32(0.95061046), np.float32(0.94740725), np.float32(0.9383467), np.float32(0.93955487), np.float32(0.95043105), np.float32(0.95481867), np.float32(0.9575716), np.float32(0.96082604), np.float32(0.960103), np.float32(0.96056587), np.float32(0.9622263), np.float32(0.9663821), np.float32(0.96495396), np.float32(0.9671194), np.float32(0.96777445), np.float32(0.96405846), np.float32(0.9659872), np.float32(0.96469074), np.float32(0.96475315), np.float32(0.96285605), np.float32(0.9646051), np.float32(0.96188194), np.float32(0.96075714), np.float32(0.96164596), np.float32(0.9639483), np.float32(0.96157223), np.float32(0.9603009), np.float32(0.9646117), np.float32(0.9657668), np.float32(0.9670173), np.float32(0.96908283), np.float32(0.97017515), np.float32(0.9703551), np.float32(0.9704434), np.float32(0.969452), np.float32(0.97049695), np.float32(0.97283643), np.float32(0.9739159), np.float32(0.9745983), np.float32(0.9744313), np.float32(0.9720076), np.float32(0.9707329), np.float32(0.97131705), np.float32(0.97165954), np.float32(0.9706636), np.float32(0.96764964), np.float32(0.96692175), np.float32(0.9650272), np.float32(0.9675012), np.float32(0.96169853), np.float32(0.9608224), np.float32(0.9581273), np.float32(0.9540247), np.float32(0.96381456)], 'MNFQHQRERDFTRPNSKMMSPKDKPKKKPPKDSMTLLPCFYFVELPIVASSMISLYFLELTDVLQPAKVGFRCHDRTLSMPYVETGDELIPLLMLLSLAFAGPAASIMLGEALMYCMQSKLKIRSGSEGSINAGGCNFNSFLRRTVRFVGVHVFGLCATALVTDVIQLATGYHAPFFLTVCKPNYTLPGVACDKNPYITQDICSGRDQYAILSARKTFPSQHATLSGFAAVYISMYFNATISDSTKLLKPVLVFAFAIAAALASLTQITQYRSHPIDVYVGFVIGAGIAVYLALYAVGNFRSNEEASPRPLKQPPPPQKDPLRELTQRGHDSVYQKAHASESNDELTAPPHVAGLNRKVRREKASMGSLKRASADVELLAPRSPMGKETMVTFSNTLPRANTNAIEEPAQRHMTFHVSMDTQRSKQLVSEWKQKSIEMRSLSLRDEEEEEGATAEGVDGVEVETSDELGMPTSLYPTVQANRGATAAAGGTRVMMPQRPGAPQLVHIPEEATRPPPVSPKSAITRAKWLSMSEKGGPVPAATPEPPRLPNQPRVMQVIAMSKQHGPGSITTPKSSETASSCATSSTGSESPYYRIPSEQDRSSIVTVDAHAPHHPVVRLSSGNGNTWDWRSTSNGNTEVHETSRTLPRQECIRDYRPRKTESLCSSTSDLDPGMLPPPPHPDLLLDSSLSRDSSLHRNSSISAKDWEPGQPHPEPDHFFKNLQTNRQFKD': [np.float32(0.918971), np.float32(0.9174601), np.float32(0.9144512), np.float32(0.9223075), np.float32(0.92645264), np.float32(0.9324444), np.float32(0.9293135), np.float32(0.9271612), np.float32(0.9277521), np.float32(0.9290654), np.float32(0.93360895), np.float32(0.9384991), np.float32(0.9404718), np.float32(0.944239), np.float32(0.9468008), np.float32(0.95077014), np.float32(0.95393515), np.float32(0.95490766), np.float32(0.95206535), np.float32(0.9555764), np.float32(0.9487088), np.float32(0.9390606), np.float32(0.93563324), np.float32(0.9303185), np.float32(0.92001545), np.float32(0.9108636), np.float32(0.89552355), np.float32(0.8698145), np.float32(0.8290774), np.float32(0.7985909), np.float32(0.7800716), np.float32(0.7231095), np.float32(0.7052154), np.float32(0.68754715), np.float32(0.6132779), np.float32(0.5505497), np.float32(0.47011247), np.float32(0.39899468), np.float32(0.34459934), np.float32(0.28386465), np.float32(0.23141417), np.float32(0.20818593), np.float32(0.19334824), np.float32(0.19819629), np.float32(0.1849176), np.float32(0.1907055), np.float32(0.19418569), np.float32(0.20828216), np.float32(0.20528704), np.float32(0.21761547), np.float32(0.22869799), np.float32(0.18641306), np.float32(0.20378937), np.float32(0.1613849), np.float32(0.1642881), np.float32(0.16994824), np.float32(0.1387334), np.float32(0.13287653), np.float32(0.122769095), np.float32(0.12432852), np.float32(0.123006694), np.float32(0.12409516), np.float32(0.103412576), np.float32(0.1079491), np.float32(0.12436715), np.float32(0.1347712), np.float32(0.12504978), np.float32(0.13404025), np.float32(0.15135819), np.float32(0.15412469), np.float32(0.17670192), np.float32(0.13705917), np.float32(0.16030724), np.float32(0.15224063), np.float32(0.13617878), np.float32(0.14718299), np.float32(0.1546345), np.float32(0.15903084), np.float32(0.15530667), np.float32(0.13904403), np.float32(0.118114434), np.float32(0.11506752), np.float32(0.107645266), np.float32(0.098648), np.float32(0.075711), np.float32(0.07335268), np.float32(0.06336358), np.float32(0.055180714), np.float32(0.043225132), np.float32(0.041355774), np.float32(0.047416877), np.float32(0.05851766), np.float32(0.055423018), np.float32(0.045104366), np.float32(0.050194528), np.float32(0.047185607), np.float32(0.036625132), np.float32(0.031644758), np.float32(0.02629017), np.float32(0.022568954), np.float32(0.01757056), np.float32(0.01877072), np.float32(0.024901137), np.float32(0.028201783), np.float32(0.027058221), np.float32(0.03050444), np.float32(0.03679195), np.float32(0.035528477), np.float32(0.039778873), np.float32(0.041312233), np.float32(0.04964472), np.float32(0.053669844), np.float32(0.05367884), np.float32(0.066959925), np.float32(0.07035125), np.float32(0.07319203), np.float32(0.08805825), np.float32(0.09312467), np.float32(0.11604188), np.float32(0.13626961), np.float32(0.13218793), np.float32(0.13933009), np.float32(0.1999804), np.float32(0.18491372), np.float32(0.22286153), np.float32(0.20396468), np.float32(0.17041987), np.float32(0.22099249), np.float32(0.23772047), np.float32(0.22597803), np.float32(0.2957171), np.float32(0.35883704), np.float32(0.37368497), np.float32(0.42772877), np.float32(0.44023585), np.float32(0.46317127), np.float32(0.43131176), np.float32(0.31921557), np.float32(0.26526654), np.float32(0.19714263), np.float32(0.12127832), np.float32(0.09713229), np.float32(0.105139725), np.float32(0.0959147), np.float32(0.0925015), np.float32(0.08193715), np.float32(0.07406068), np.float32(0.06492546), np.float32(0.068124935), np.float32(0.06538872), np.float32(0.059573315), np.float32(0.054484557), np.float32(0.051315244), np.float32(0.05006626), np.float32(0.0541378), np.float32(0.04802477), np.float32(0.043996863), np.float32(0.047330126), np.float32(0.045907527), np.float32(0.044153057), np.float32(0.04317672), np.float32(0.04258304), np.float32(0.045394756), np.float32(0.052423857), np.float32(0.052148066), np.float32(0.04695568), np.float32(0.043977194), np.float32(0.04724201), np.float32(0.044849046), np.float32(0.044072166), np.float32(0.045609374), np.float32(0.045678895), np.float32(0.04999442), np.float32(0.048252787), np.float32(0.051650755), np.float32(0.047384057), np.float32(0.0492718), np.float32(0.05324647), np.float32(0.05899495), np.float32(0.05391865), np.float32(0.049252618), np.float32(0.07419502), np.float32(0.06454816), np.float32(0.06913373), np.float32(0.07932527), np.float32(0.085744396), np.float32(0.094783016), np.float32(0.09679476), np.float32(0.10079246), np.float32(0.10902191), np.float32(0.12189572), np.float32(0.11944621), np.float32(0.13368465), np.float32(0.15125948), np.float32(0.154892), np.float32(0.15188894), np.float32(0.12542596), np.float32(0.14547782), np.float32(0.13262703), np.float32(0.112104245), np.float32(0.11255472), np.float32(0.1277646), np.float32(0.11651521), np.float32(0.12527722), np.float32(0.15870926), np.float32(0.12600072), np.float32(0.12825608), np.float32(0.108360246), np.float32(0.1048539), np.float32(0.091581315), np.float32(0.106154546), np.float32(0.10075556), np.float32(0.08973055), np.float32(0.07997788), np.float32(0.08696136), np.float32(0.07130372), np.float32(0.0694046), np.float32(0.06847831), np.float32(0.06113875), np.float32(0.054438416), np.float32(0.050554413), np.float32(0.046631776), np.float32(0.04729349), np.float32(0.04296154), np.float32(0.042504996), np.float32(0.04208576), np.float32(0.04222828), np.float32(0.04146898), np.float32(0.042078923), np.float32(0.03596508), np.float32(0.039334808), np.float32(0.041312575), np.float32(0.04142506), np.float32(0.038294807), np.float32(0.0442974), np.float32(0.043924488), np.float32(0.043441616), np.float32(0.05109773), np.float32(0.047154065), np.float32(0.055113215), np.float32(0.058703814), np.float32(0.07231616), np.float32(0.091690004), np.float32(0.096485585), np.float32(0.09541044), np.float32(0.09850666), np.float32(0.11467642), np.float32(0.10339603), np.float32(0.09177792), np.float32(0.078922465), np.float32(0.081338875), np.float32(0.07076795), np.float32(0.06810054), np.float32(0.076710194), np.float32(0.07740013), np.float32(0.08476253), np.float32(0.08300505), np.float32(0.090819076), np.float32(0.08372654), np.float32(0.07731662), np.float32(0.0886193), np.float32(0.09634939), np.float32(0.10989078), np.float32(0.10611247), np.float32(0.10996709), np.float32(0.11020667), np.float32(0.10497328), np.float32(0.11215443), np.float32(0.11736867), np.float32(0.116371475), np.float32(0.11653426), np.float32(0.14943257), np.float32(0.16862112), np.float32(0.1679242), np.float32(0.17192203), np.float32(0.15646335), np.float32(0.18992345), np.float32(0.16666554), np.float32(0.17426752), np.float32(0.16582687), np.float32(0.16170725), np.float32(0.13466597), np.float32(0.14526716), np.float32(0.16282251), np.float32(0.14844881), np.float32(0.13453928), np.float32(0.14589445), np.float32(0.13331535), np.float32(0.11013117), np.float32(0.11096727), np.float32(0.10681343), np.float32(0.11293885), np.float32(0.12802404), np.float32(0.16277443), np.float32(0.1766076), np.float32(0.18258652), np.float32(0.1970978), np.float32(0.21130595), np.float32(0.23435257), np.float32(0.2522374), np.float32(0.29134881), np.float32(0.33218175), np.float32(0.4064028), np.float32(0.51280385), np.float32(0.59247273), np.float32(0.6736246), np.float32(0.75495994), np.float32(0.8407144), np.float32(0.8867547), np.float32(0.91164607), np.float32(0.9446373), np.float32(0.9529754), np.float32(0.95517176), np.float32(0.95791256), np.float32(0.9603439), np.float32(0.9626944), np.float32(0.9679321), np.float32(0.9699384), np.float32(0.97136104), np.float32(0.97240645), np.float32(0.9698303), np.float32(0.96911377), np.float32(0.96713245), np.float32(0.9666868), np.float32(0.96440625), np.float32(0.96136063), np.float32(0.96507907), np.float32(0.9646883), np.float32(0.9640038), np.float32(0.96672463), np.float32(0.9629467), np.float32(0.9623926), np.float32(0.96638674), np.float32(0.9705182), np.float32(0.97197354), np.float32(0.97038776), np.float32(0.9693205), np.float32(0.9694743), np.float32(0.9702792), np.float32(0.97328734), np.float32(0.97502524), np.float32(0.9763801), np.float32(0.9762853), np.float32(0.97657555), np.float32(0.97664195), np.float32(0.97664535), np.float32(0.97679406), np.float32(0.97747266), np.float32(0.97597224), np.float32(0.9765133), np.float32(0.974484), np.float32(0.9743707), np.float32(0.9753049), np.float32(0.9733338), np.float32(0.9740529), np.float32(0.9721265), np.float32(0.9713804), np.float32(0.9688713), np.float32(0.9694251), np.float32(0.97039145), np.float32(0.96921444), np.float32(0.96599424), np.float32(0.963434), np.float32(0.95985943), np.float32(0.9589418), np.float32(0.9600352), np.float32(0.9622465), np.float32(0.96330476), np.float32(0.9649597), np.float32(0.9648945), np.float32(0.9651553), np.float32(0.96860796), np.float32(0.9663745), np.float32(0.9694827), np.float32(0.9700743), np.float32(0.97263724), np.float32(0.97230715), np.float32(0.9726697), np.float32(0.97127354), np.float32(0.9704732), np.float32(0.9725585), np.float32(0.9722091), np.float32(0.9699929), np.float32(0.9683765), np.float32(0.9685924), np.float32(0.9704545), np.float32(0.9704734), np.float32(0.9722224), np.float32(0.9724035), np.float32(0.9736034), np.float32(0.9721843), np.float32(0.9710042), np.float32(0.9717919), np.float32(0.9746527), np.float32(0.97237724), np.float32(0.97322625), np.float32(0.9733838), np.float32(0.97179925), np.float32(0.97159934), np.float32(0.9699608), np.float32(0.96800965), np.float32(0.9673067), np.float32(0.9668842), np.float32(0.9683381), np.float32(0.9648417), np.float32(0.9623603), np.float32(0.9600649), np.float32(0.95120066), np.float32(0.9442815), np.float32(0.9401515), np.float32(0.9354807), np.float32(0.9306767), np.float32(0.89890456), np.float32(0.90410286), np.float32(0.89282054), np.float32(0.8881754), np.float32(0.8849048), np.float32(0.8710344), np.float32(0.81839), np.float32(0.76401365), np.float32(0.74036294), np.float32(0.73633504), np.float32(0.72141385), np.float32(0.72698116), np.float32(0.7489583), np.float32(0.734174), np.float32(0.73435), np.float32(0.7252154), np.float32(0.70321757), np.float32(0.7011793), np.float32(0.7088939), np.float32(0.709321), np.float32(0.71790045), np.float32(0.7283085), np.float32(0.76094925), np.float32(0.76074183), np.float32(0.7900549), np.float32(0.8205019), np.float32(0.8398341), np.float32(0.86396486), np.float32(0.8876981), np.float32(0.9018583), np.float32(0.91811776), np.float32(0.93535), np.float32(0.94602543), np.float32(0.9522437), np.float32(0.9599718), np.float32(0.96646225), np.float32(0.9666041), np.float32(0.9701784), np.float32(0.9722331), np.float32(0.97316146), np.float32(0.9740161), np.float32(0.9761353), np.float32(0.97963893), np.float32(0.980354), np.float32(0.9814932), np.float32(0.9819796), np.float32(0.9823413), np.float32(0.9827404), np.float32(0.9829349), np.float32(0.9825753), np.float32(0.982689), np.float32(0.9831292), np.float32(0.98213196), np.float32(0.9814316), np.float32(0.98131), np.float32(0.98018354), np.float32(0.9803874), np.float32(0.97868747), np.float32(0.979633), np.float32(0.9793411), np.float32(0.9790374), np.float32(0.97946244), np.float32(0.98016477), np.float32(0.98086995), np.float32(0.9816585), np.float32(0.98239845), np.float32(0.9831387), np.float32(0.9831781), np.float32(0.9831834), np.float32(0.9841441), np.float32(0.9841081), np.float32(0.9844321), np.float32(0.9847824), np.float32(0.9854834), np.float32(0.98548317), np.float32(0.9852872), np.float32(0.98578125), np.float32(0.98589224), np.float32(0.98602015), np.float32(0.9863794), np.float32(0.9863987), np.float32(0.9861028), np.float32(0.9855907), np.float32(0.98564667), np.float32(0.98545766), np.float32(0.9850808), np.float32(0.9840694), np.float32(0.98338115), np.float32(0.98331934), np.float32(0.9838988), np.float32(0.98375005), np.float32(0.9834759), np.float32(0.98306066), np.float32(0.9833278), np.float32(0.98303556), np.float32(0.9832435), np.float32(0.9839035), np.float32(0.98272187), np.float32(0.9817762), np.float32(0.9812114), np.float32(0.9798851), np.float32(0.9801813), np.float32(0.980135), np.float32(0.9798662), np.float32(0.9795304), np.float32(0.9793372), np.float32(0.97865593), np.float32(0.9786735), np.float32(0.97858924), np.float32(0.97882336), np.float32(0.97847146), np.float32(0.9798797), np.float32(0.979324), np.float32(0.97935516), np.float32(0.9793178), np.float32(0.97987443), np.float32(0.97992676), np.float32(0.9792777), np.float32(0.9793256), np.float32(0.9787346), np.float32(0.97834504), np.float32(0.97891665), np.float32(0.9784878), np.float32(0.97943544), np.float32(0.9807397), np.float32(0.98037934), np.float32(0.9808153), np.float32(0.9806698), np.float32(0.97962874), np.float32(0.9796664), np.float32(0.9796234), np.float32(0.9788094), np.float32(0.97913504), np.float32(0.9778706), np.float32(0.9764564), np.float32(0.975805), np.float32(0.97616845), np.float32(0.975042), np.float32(0.9749943), np.float32(0.97588056), np.float32(0.97647834), np.float32(0.9759832), np.float32(0.97601557), np.float32(0.9761126), np.float32(0.9744959), np.float32(0.9748037), np.float32(0.97498465), np.float32(0.9726045), np.float32(0.9716421), np.float32(0.973583), np.float32(0.97093), np.float32(0.9697679), np.float32(0.9732592), np.float32(0.9741517), np.float32(0.9749366), np.float32(0.97656333), np.float32(0.9771811), np.float32(0.97639966), np.float32(0.97653186), np.float32(0.97671324), np.float32(0.9761505), np.float32(0.9765228), np.float32(0.97711617), np.float32(0.977518), np.float32(0.97658294), np.float32(0.9769198), np.float32(0.9766598), np.float32(0.9759137), np.float32(0.9773552), np.float32(0.97656566), np.float32(0.9763915), np.float32(0.9760784), np.float32(0.9747423), np.float32(0.9729484), np.float32(0.9730812), np.float32(0.97325677), np.float32(0.9723068), np.float32(0.9715808), np.float32(0.97039235), np.float32(0.96969485), np.float32(0.9702093), np.float32(0.96948), np.float32(0.9699901), np.float32(0.9701905), np.float32(0.9707426), np.float32(0.9711812), np.float32(0.97182965), np.float32(0.9717059), np.float32(0.97163206), np.float32(0.9724879), np.float32(0.97337705), np.float32(0.97300094), np.float32(0.9741843), np.float32(0.9732467), np.float32(0.9735995), np.float32(0.97422636), np.float32(0.97445345), np.float32(0.9757332), np.float32(0.9752083), np.float32(0.9764738), np.float32(0.9769627), np.float32(0.9765281), np.float32(0.97605157), np.float32(0.975869), np.float32(0.9755293), np.float32(0.97650903), np.float32(0.97663), np.float32(0.9766291), np.float32(0.97711504), np.float32(0.97614133), np.float32(0.9746731), np.float32(0.9754802), np.float32(0.97528166), np.float32(0.9730003), np.float32(0.973478), np.float32(0.9743886), np.float32(0.97453827), np.float32(0.9743969), np.float32(0.9749281), np.float32(0.97350115), np.float32(0.97563416), np.float32(0.9755525), np.float32(0.97551507), np.float32(0.9739542), np.float32(0.97401977), np.float32(0.97291315), np.float32(0.97268164), np.float32(0.97201115), np.float32(0.9727348), np.float32(0.9726643), np.float32(0.97234726), np.float32(0.97194594), np.float32(0.9715327), np.float32(0.9718391), np.float32(0.97204596), np.float32(0.97292715), np.float32(0.97225213), np.float32(0.9727585), np.float32(0.9730939), np.float32(0.9734405), np.float32(0.97363764), np.float32(0.97283757), np.float32(0.9718607), np.float32(0.97233677), np.float32(0.9713514), np.float32(0.97194123), np.float32(0.97298664), np.float32(0.9739794), np.float32(0.9734451), np.float32(0.9737951), np.float32(0.9749698), np.float32(0.97640944), np.float32(0.97632116), np.float32(0.97697973), np.float32(0.97635686), np.float32(0.9754149), np.float32(0.97557974), np.float32(0.9748692), np.float32(0.9748994), np.float32(0.9743207), np.float32(0.97466385), np.float32(0.97332555), np.float32(0.9736665), np.float32(0.97249043), np.float32(0.972284), np.float32(0.97266495), np.float32(0.9732902), np.float32(0.9733811), np.float32(0.9747635), np.float32(0.9740562), np.float32(0.9732293), np.float32(0.97448325), np.float32(0.975211), np.float32(0.97584015), np.float32(0.97525364), np.float32(0.9746001), np.float32(0.97542894), np.float32(0.9769083), np.float32(0.97730607), np.float32(0.97740835), np.float32(0.9769256), np.float32(0.9774294), np.float32(0.9777425), np.float32(0.9777049), np.float32(0.97712314), np.float32(0.97709274), np.float32(0.9776968), np.float32(0.97835594), np.float32(0.9790699), np.float32(0.97813845), np.float32(0.97803956), np.float32(0.9778245), np.float32(0.9780343), np.float32(0.9765351), np.float32(0.976709), np.float32(0.9744537), np.float32(0.9728601), np.float32(0.9700066), np.float32(0.97076416), np.float32(0.9696686), np.float32(0.9706007), np.float32(0.96675396), np.float32(0.96760935), np.float32(0.96756124), np.float32(0.9663401), np.float32(0.96458614), np.float32(0.9581459), np.float32(0.9517763), np.float32(0.94275385), np.float32(0.9354251), np.float32(0.93040645), np.float32(0.93278986), np.float32(0.92213756), np.float32(0.91772336), np.float32(0.90678334), np.float32(0.8964181), np.float32(0.90422106), np.float32(0.9209027)], 'MSEINDFTNSIIINESDTKYEVYSEVNSSNRWIAKEDCPSPLEDVWLLKLAGHKRKLEEPLSCMRNEEPASKQREIEKFLRTDLDHSENDFLTQEVDEFPSTQQLFPIPLQNDTAFDSSEESITKSSKSSFSVLDIGLPMSALQRKMMHRLVQYFAFCIDHFCTGPSDSRIQEKIRLFIQSAHNIAKHPSLYDTEVRNPSAAESTNSHVSLDASNFSSYAENSSKFLFLQELFKNLSPSYSKTFFLFISNQFLANTLTQWLKSQNIDAELWAEEDAKTSQHPAIWICVSKKAPSASHFLQSCPDLSATIFYDIEAYMSVTSSLPSIQSLVLRLIHLGSIEHAIKCFQSSYNASFLVNIVGVVATLSSSSEENSEASNLSTLFEKSGNFEEILGSESHSSITEKTRDIAKNVATWLKNGENFSSWPLPPLMDLASLSVAEPRDSQPSVSQVNDTFVKSSDSTFPSSQSMQSPSKLHSLTSNATDLLSSSSLKKNFFSQQEADEVELSNNYDLQGAAVQYLQRRLRMVEDELHEAINSKNVQQSRSEELEQQISKLTDNLQEYRNTVRELKLDLEKSKKKNEDLSKLEVEKVEEIANLKKELTHLAKQQEFGFKYVQEFSNEDLQGKLIEANEKNYKLTQLLKTQKEDADFITNQYQNASTFAAEQSKEVAKLQAECKRLQAINSKVMEEVKVYNDSRVEALLAKVSSLEETLKILEQKSLPKFTPHNQSPRIIDSN': [np.float32(0.6839737), np.float32(0.7265369), np.float32(0.7606933), np.float32(0.8188108), np.float32(0.8230368), np.float32(0.8354059), np.float32(0.848845), np.float32(0.8391854), np.float32(0.8456639), np.float32(0.8531857), np.float32(0.83636236), np.float32(0.8054037), np.float32(0.7996843), np.float32(0.71000826), np.float32(0.48477092), np.float32(0.4685415), np.float32(0.4537315), np.float32(0.46050262), np.float32(0.44678593), np.float32(0.45091867), np.float32(0.47519183), np.float32(0.45393842), np.float32(0.45575905), np.float32(0.48925182), np.float32(0.49387714), np.float32(0.53762937), np.float32(0.52855456), np.float32(0.50245094), np.float32(0.50075877), np.float32(0.5274991), np.float32(0.51265603), np.float32(0.53255403), np.float32(0.49844635), np.float32(0.51467496), np.float32(0.5351891), np.float32(0.48423958), np.float32(0.45839557), np.float32(0.43413436), np.float32(0.40847352), np.float32(0.39085034), np.float32(0.4332238), np.float32(0.4398686), np.float32(0.43108043), np.float32(0.39921927), np.float32(0.40694714), np.float32(0.42537105), np.float32(0.43656597), np.float32(0.41317734), np.float32(0.3807342), np.float32(0.33575186), np.float32(0.33702558), np.float32(0.3323156), np.float32(0.35676304), np.float32(0.35419384), np.float32(0.36632857), np.float32(0.478041), np.float32(0.47212428), np.float32(0.4790478), np.float32(0.50436234), np.float32(0.5329745), np.float32(0.56049675), np.float32(0.5069704), np.float32(0.5543113), np.float32(0.5102749), np.float32(0.47799626), np.float32(0.47593367), np.float32(0.49498817), np.float32(0.45566067), np.float32(0.4127613), np.float32(0.45863056), np.float32(0.44972023), np.float32(0.44936463), np.float32(0.49034095), np.float32(0.5238116), np.float32(0.57912636), np.float32(0.61031365), np.float32(0.64506185), np.float32(0.61486834), np.float32(0.62942123), np.float32(0.63628554), np.float32(0.6095907), np.float32(0.6288326), np.float32(0.614502), np.float32(0.5554046), np.float32(0.49561366), np.float32(0.55298954), np.float32(0.5803336), np.float32(0.6111728), np.float32(0.65594965), np.float32(0.7424636), np.float32(0.7539986), np.float32(0.8149833), np.float32(0.8344143), np.float32(0.84060436), np.float32(0.85919404), np.float32(0.8683915), np.float32(0.8888405), np.float32(0.89079237), np.float32(0.9043817), np.float32(0.92537105), np.float32(0.9398318), np.float32(0.9419834), np.float32(0.94900763), np.float32(0.9354372), np.float32(0.9255483), np.float32(0.9366705), np.float32(0.9179255), np.float32(0.9171624), np.float32(0.9131177), np.float32(0.927537), np.float32(0.9372223), np.float32(0.9455958), np.float32(0.9482671), np.float32(0.9504217), np.float32(0.95014715), np.float32(0.95414984), np.float32(0.96058255), np.float32(0.9582986), np.float32(0.95548695), np.float32(0.9523335), np.float32(0.944523), np.float32(0.9359783), np.float32(0.92152673), np.float32(0.90870774), np.float32(0.89304364), np.float32(0.8853582), np.float32(0.86628896), np.float32(0.8501496), np.float32(0.8212425), np.float32(0.7945766), np.float32(0.766513), np.float32(0.7226382), np.float32(0.6697366), np.float32(0.6157042), np.float32(0.57061225), np.float32(0.5183519), np.float32(0.3800571), np.float32(0.30928046), np.float32(0.24820714), np.float32(0.17480262), np.float32(0.121079884), np.float32(0.10371493), np.float32(0.09162664), np.float32(0.08192187), np.float32(0.0757647), np.float32(0.07276666), np.float32(0.06102489), np.float32(0.051158577), np.float32(0.05412305), np.float32(0.049363907), np.float32(0.049295463), np.float32(0.04758795), np.float32(0.051291835), np.float32(0.049603082), np.float32(0.05117767), np.float32(0.053797312), np.float32(0.056830842), np.float32(0.05876459), np.float32(0.05512961), np.float32(0.055216674), np.float32(0.054026164), np.float32(0.053383674), np.float32(0.055257555), np.float32(0.04979101), np.float32(0.053151254), np.float32(0.053138427), np.float32(0.051224243), np.float32(0.05520415), np.float32(0.057819076), np.float32(0.059174933), np.float32(0.06471706), np.float32(0.07196479), np.float32(0.076947115), np.float32(0.07555992), np.float32(0.080509916), np.float32(0.093580075), np.float32(0.09878558), np.float32(0.10608409), np.float32(0.10543922), np.float32(0.107342064), np.float32(0.104983255), np.float32(0.106129766), np.float32(0.12185846), np.float32(0.14178842), np.float32(0.16356741), np.float32(0.17281628), np.float32(0.19282982), np.float32(0.252045), np.float32(0.28191885), np.float32(0.33131894), np.float32(0.40067184), np.float32(0.49535978), np.float32(0.54420614), np.float32(0.6332696), np.float32(0.67472494), np.float32(0.7062982), np.float32(0.7467239), np.float32(0.7798989), np.float32(0.7844692), np.float32(0.7778771), np.float32(0.77854353), np.float32(0.80619204), np.float32(0.82410854), np.float32(0.8066509), np.float32(0.7936904), np.float32(0.812957), np.float32(0.8208938), np.float32(0.807178), np.float32(0.78758335), np.float32(0.75368696), np.float32(0.7312458), np.float32(0.69045883), np.float32(0.64937854), np.float32(0.5545867), np.float32(0.45182636), np.float32(0.38037935), np.float32(0.3207972), np.float32(0.27370775), np.float32(0.20383695), np.float32(0.20100813), np.float32(0.17626205), np.float32(0.14798586), np.float32(0.1384516), np.float32(0.14386678), np.float32(0.117186174), np.float32(0.1244662), np.float32(0.1267495), np.float32(0.12076284), np.float32(0.12905492), np.float32(0.12965396), np.float32(0.12713528), np.float32(0.11676352), np.float32(0.107460134), np.float32(0.0940886), np.float32(0.086239666), np.float32(0.07518559), np.float32(0.061547585), np.float32(0.05865907), np.float32(0.055457864), np.float32(0.05204334), np.float32(0.052784473), np.float32(0.051804636), np.float32(0.051249772), np.float32(0.05292543), np.float32(0.056349654), np.float32(0.054737523), np.float32(0.04941495), np.float32(0.04866883), np.float32(0.049231555), np.float32(0.044968635), np.float32(0.04468543), np.float32(0.0426679), np.float32(0.043250173), np.float32(0.046504293), np.float32(0.044299074), np.float32(0.0471393), np.float32(0.05227003), np.float32(0.06253114), np.float32(0.062621355), np.float32(0.064662136), np.float32(0.07131503), np.float32(0.08984741), np.float32(0.09549463), np.float32(0.103168055), np.float32(0.11210333), np.float32(0.12728103), np.float32(0.12671645), np.float32(0.12922363), np.float32(0.14886773), np.float32(0.15931886), np.float32(0.14980386), np.float32(0.1398854), np.float32(0.13573575), np.float32(0.13530503), np.float32(0.12692772), np.float32(0.12079021), np.float32(0.11929643), np.float32(0.10260242), np.float32(0.12570664), np.float32(0.13767156), np.float32(0.14773269), np.float32(0.15444823), np.float32(0.16055168), np.float32(0.15656716), np.float32(0.14922275), np.float32(0.14371161), np.float32(0.11481053), np.float32(0.10086493), np.float32(0.10522958), np.float32(0.08895359), np.float32(0.077085905), np.float32(0.08041958), np.float32(0.08251656), np.float32(0.0757348), np.float32(0.07855251), np.float32(0.083608404), np.float32(0.09125954), np.float32(0.08624117), np.float32(0.081750855), np.float32(0.088316314), np.float32(0.08829079), np.float32(0.079558134), np.float32(0.07502616), np.float32(0.06564475), np.float32(0.059423666), np.float32(0.05191182), np.float32(0.05233388), np.float32(0.049138676), np.float32(0.04855504), np.float32(0.049984142), np.float32(0.056105282), np.float32(0.055558458), np.float32(0.055052713), np.float32(0.054483917), np.float32(0.05373841), np.float32(0.04893798), np.float32(0.042137276), np.float32(0.040449064), np.float32(0.036506645), np.float32(0.03360625), np.float32(0.030041153), np.float32(0.03094831), np.float32(0.030003669), np.float32(0.030535595), np.float32(0.02962969), np.float32(0.03227482), np.float32(0.03260312), np.float32(0.030815993), np.float32(0.032838054), np.float32(0.036262576), np.float32(0.032224096), np.float32(0.03095961), np.float32(0.033162504), np.float32(0.031603403), np.float32(0.02835445), np.float32(0.030188374), np.float32(0.030325374), np.float32(0.02916854), np.float32(0.03145678), np.float32(0.033406235), np.float32(0.034030322), np.float32(0.037146658), np.float32(0.036734752), np.float32(0.03657482), np.float32(0.03610449), np.float32(0.037665024), np.float32(0.037392292), np.float32(0.034353588), np.float32(0.033824887), np.float32(0.032428157), np.float32(0.03190678), np.float32(0.03346212), np.float32(0.033907693), np.float32(0.03255928), np.float32(0.040597916), np.float32(0.04892916), np.float32(0.05018448), np.float32(0.06114903), np.float32(0.078176424), np.float32(0.08804121), np.float32(0.09236108), np.float32(0.10141183), np.float32(0.12153055), np.float32(0.12354163), np.float32(0.13102081), np.float32(0.14863788), np.float32(0.17641123), np.float32(0.20454384), np.float32(0.2223473), np.float32(0.2378171), np.float32(0.2618366), np.float32(0.29056716), np.float32(0.34585312), np.float32(0.39295906), np.float32(0.45001253), np.float32(0.48002425), np.float32(0.46260393), np.float32(0.5011898), np.float32(0.5750353), np.float32(0.5466234), np.float32(0.5403854), np.float32(0.5341148), np.float32(0.5623415), np.float32(0.54828674), np.float32(0.5100567), np.float32(0.5004791), np.float32(0.49761644), np.float32(0.4468067), np.float32(0.4272643), np.float32(0.4111118), np.float32(0.39079002), np.float32(0.36987904), np.float32(0.33251888), np.float32(0.28833273), np.float32(0.3263725), np.float32(0.23749726), np.float32(0.24198909), np.float32(0.27395105), np.float32(0.3037783), np.float32(0.3176107), np.float32(0.23687401), np.float32(0.22547323), np.float32(0.21104105), np.float32(0.22183587), np.float32(0.212553), np.float32(0.24905463), np.float32(0.25129774), np.float32(0.23914713), np.float32(0.26380104), np.float32(0.19440567), np.float32(0.19956158), np.float32(0.2311896), np.float32(0.2600631), np.float32(0.3023063), np.float32(0.2957772), np.float32(0.35074955), np.float32(0.39549115), np.float32(0.39420322), np.float32(0.42451322), np.float32(0.47622976), np.float32(0.52691215), np.float32(0.52730465), np.float32(0.6087032), np.float32(0.6345161), np.float32(0.64800686), np.float32(0.7587847), np.float32(0.7994293), np.float32(0.85299534), np.float32(0.8941328), np.float32(0.909431), np.float32(0.9179809), np.float32(0.92662054), np.float32(0.93622565), np.float32(0.94723123), np.float32(0.9533908), np.float32(0.9564899), np.float32(0.9598166), np.float32(0.9624031), np.float32(0.96524495), np.float32(0.9675181), np.float32(0.96920836), np.float32(0.9684709), np.float32(0.973128), np.float32(0.9756212), np.float32(0.9751397), np.float32(0.97582334), np.float32(0.9744598), np.float32(0.97430736), np.float32(0.97436905), np.float32(0.97369415), np.float32(0.9744707), np.float32(0.97572654), np.float32(0.9749367), np.float32(0.97418404), np.float32(0.97377366), np.float32(0.9741421), np.float32(0.97411186), np.float32(0.9747122), np.float32(0.9750827), np.float32(0.97337073), np.float32(0.97387356), np.float32(0.9747321), np.float32(0.9749147), np.float32(0.9753435), np.float32(0.9752864), np.float32(0.9757071), np.float32(0.97513187), np.float32(0.9739754), np.float32(0.9736085), np.float32(0.97414273), np.float32(0.9744937), np.float32(0.9739754), np.float32(0.9742677), np.float32(0.9732334), np.float32(0.9712129), np.float32(0.9703617), np.float32(0.969113), np.float32(0.96629155), np.float32(0.9636002), np.float32(0.96055055), np.float32(0.958403), np.float32(0.95609605), np.float32(0.957542), np.float32(0.95456636), np.float32(0.95647705), np.float32(0.9549082), np.float32(0.9488973), np.float32(0.9433861), np.float32(0.93433696), np.float32(0.9326768), np.float32(0.9268371), np.float32(0.92096746), np.float32(0.90856266), np.float32(0.91688997), np.float32(0.88841075), np.float32(0.8860914), np.float32(0.8760018), np.float32(0.87915164), np.float32(0.86612725), np.float32(0.84280735), np.float32(0.8242114), np.float32(0.808452), np.float32(0.79683083), np.float32(0.7958959), np.float32(0.7734538), np.float32(0.75939715), np.float32(0.7491756), np.float32(0.7494237), np.float32(0.73803437), np.float32(0.74399155), np.float32(0.733417), np.float32(0.7036314), np.float32(0.6820343), np.float32(0.6706717), np.float32(0.65810007), np.float32(0.6446574), np.float32(0.6235211), np.float32(0.62152857), np.float32(0.6099691), np.float32(0.5856823), np.float32(0.5806444), np.float32(0.5850209), np.float32(0.57957166), np.float32(0.58081734), np.float32(0.57495725), np.float32(0.57861036), np.float32(0.580502), np.float32(0.5787384), np.float32(0.58708847), np.float32(0.5929128), np.float32(0.59506303), np.float32(0.6012199), np.float32(0.604455), np.float32(0.6028979), np.float32(0.60254675), np.float32(0.59919006), np.float32(0.602485), np.float32(0.59912044), np.float32(0.59891945), np.float32(0.5943686), np.float32(0.5909991), np.float32(0.59733623), np.float32(0.58872324), np.float32(0.5838889), np.float32(0.57913613), np.float32(0.57733715), np.float32(0.5755649), np.float32(0.5770861), np.float32(0.58067894), np.float32(0.57407326), np.float32(0.57032955), np.float32(0.5740409), np.float32(0.5692542), np.float32(0.56209517), np.float32(0.56355274), np.float32(0.5655472), np.float32(0.5671977), np.float32(0.5685109), np.float32(0.56843626), np.float32(0.5691194), np.float32(0.5707663), np.float32(0.5658174), np.float32(0.572175), np.float32(0.58143735), np.float32(0.5880066), np.float32(0.5939167), np.float32(0.60928136), np.float32(0.6170974), np.float32(0.6163951), np.float32(0.62773407), np.float32(0.6315892), np.float32(0.633616), np.float32(0.6364041), np.float32(0.63324404), np.float32(0.6260282), np.float32(0.6273333), np.float32(0.6286675), np.float32(0.6324015), np.float32(0.62793887), np.float32(0.62796485), np.float32(0.6310645), np.float32(0.6297758), np.float32(0.62789327), np.float32(0.6294983), np.float32(0.6258331), np.float32(0.6219588), np.float32(0.6265961), np.float32(0.625547), np.float32(0.6129825), np.float32(0.5987875), np.float32(0.5959192), np.float32(0.59031004), np.float32(0.577835), np.float32(0.57320106), np.float32(0.5780276), np.float32(0.57962096), np.float32(0.57919264), np.float32(0.57461923), np.float32(0.5767999), np.float32(0.57508916), np.float32(0.57332), np.float32(0.5717692), np.float32(0.5707465), np.float32(0.5674294), np.float32(0.5701924), np.float32(0.5704742), np.float32(0.5729117), np.float32(0.572245), np.float32(0.5727725), np.float32(0.58052856), np.float32(0.57821625), np.float32(0.5810472), np.float32(0.5822787), np.float32(0.59140664), np.float32(0.59539205), np.float32(0.5961433), np.float32(0.60384536), np.float32(0.6015876), np.float32(0.60229784), np.float32(0.6045599), np.float32(0.5925851), np.float32(0.596783), np.float32(0.60073996), np.float32(0.6036358), np.float32(0.592653), np.float32(0.5869775), np.float32(0.5837563), np.float32(0.5780071), np.float32(0.550672), np.float32(0.55134255), np.float32(0.54276854), np.float32(0.5289886), np.float32(0.5181795), np.float32(0.53310156), np.float32(0.5487361), np.float32(0.52136135), np.float32(0.5273771), np.float32(0.49222878), np.float32(0.5555446), np.float32(0.5265478), np.float32(0.5049587), np.float32(0.5156124), np.float32(0.52157116), np.float32(0.50893736), np.float32(0.4855838), np.float32(0.4982151), np.float32(0.4680986), np.float32(0.47025183), np.float32(0.47555217), np.float32(0.4994909), np.float32(0.5115051), np.float32(0.5164409), np.float32(0.513689), np.float32(0.52393), np.float32(0.53180224), np.float32(0.52581125), np.float32(0.5354103), np.float32(0.51963234), np.float32(0.5155979), np.float32(0.51064247), np.float32(0.521798), np.float32(0.55113155), np.float32(0.56015515), np.float32(0.5885953), np.float32(0.5504687), np.float32(0.5354947), np.float32(0.52682555), np.float32(0.5380096), np.float32(0.5544441), np.float32(0.53822315), np.float32(0.5407368), np.float32(0.55241436), np.float32(0.5540897), np.float32(0.5469851), np.float32(0.5557635), np.float32(0.5559831), np.float32(0.55998933), np.float32(0.53586805), np.float32(0.54365623), np.float32(0.53619754), np.float32(0.5438197), np.float32(0.54552865), np.float32(0.5565828), np.float32(0.5753816), np.float32(0.5673563), np.float32(0.5366219), np.float32(0.5743273), np.float32(0.5656207), np.float32(0.5363997), np.float32(0.5259283), np.float32(0.5408812), np.float32(0.5412025), np.float32(0.5132245), np.float32(0.518674), np.float32(0.5316128), np.float32(0.5263241), np.float32(0.5147439), np.float32(0.51827234), np.float32(0.51994574), np.float32(0.48299906), np.float32(0.44632515), np.float32(0.43844038), np.float32(0.42542085), np.float32(0.39795223), np.float32(0.40834147), np.float32(0.42182866), np.float32(0.41367573), np.float32(0.42156488), np.float32(0.4250508), np.float32(0.4879736), np.float32(0.48651713), np.float32(0.5253467), np.float32(0.57677), np.float32(0.6184461), np.float32(0.6632865), np.float32(0.7023723), np.float32(0.74303734), np.float32(0.7921759), np.float32(0.82200855), np.float32(0.8383081), np.float32(0.8553828), np.float32(0.8550982), np.float32(0.87711257), np.float32(0.89375514), np.float32(0.9032124), np.float32(0.91249275), np.float32(0.9240895), np.float32(0.9338633), np.float32(0.9373029), np.float32(0.94283026), np.float32(0.9478935), np.float32(0.95010877), np.float32(0.94943076), np.float32(0.9530817), np.float32(0.9533872)], 'MGSSKKHRGEKEAAGTTAAAGTGGATEQPPRHREHKKHKHRSSGSGGSGGERRKRSRERGGERGSGRRGAEAEARSSTHGRERSQAEPSERRVKREKRDDGYEAAASSKTSSGDASSLSIEETNKLRAKLGLKPLEVNAVKKEAGTKEEPVTADVINPMALRQREELREKLAAAKEKRLLNQKLGKIKTLGEDDPWLDDTAAWIERSRQLQKEKDLAEKRAKLLEEMDQEFGVSTLVEEEFGQRRQDLYSARDLQGLTVEHAIDSFREGETMILTLKDKGVLQEEEDVLVNVNLVDKERAEKNVELRKKKPDYLPYVEDESVDDLAQQKPHSILSKYDEELDGERLHSFRLEQGGTADGLRERELEEIRTKLRLQAQSLSTVGPRLASEYLTPEEMVTFKKTKRRVKKIRKKEKEVVVRADDLLPLGDQTQDGDFGSRLRGRGRRRVSEVEEEKESTPQPPPSDDTRVENMDISDEEENGAPPPPGSPQALEEDEAELELQKQLEKGRRLRQLQQLRDSGEKVVEIVKKLESRQRGWEEDEDPERKGAIVFNATSEFCRTLGEIPTYGLAGNREEQEELMDFERDEERSANGGSESDGEENIGWSTVNLDEEKQQQDFSASSTTILDEEPIVNRGLAAALLLCQNKGLLETTVQKVARVKAPNKSLPSAVYCIEDKMAIDDKYSRREEYRGFTQDFKEKDGYKPDVKIEYVDETGRKLTPKEAFRQLSHRFHGKGSGKMKTERRMKKLDEEAVGALGDVGGPAPARAGVAGVGGLLQPLLSVHDPTAPEEDELQRHALGHRGSAPGEAEGPEDPLHRAQRQRQEHERVSGSRLVGWSGVAWPAPALVASRPFLSAGTPSLSDGALHPPPRLNLGSK': [np.float32(0.9608389), np.float32(0.9593514), np.float32(0.9600429), np.float32(0.95975864), np.float32(0.9584435), np.float32(0.95912075), np.float32(0.9600684), np.float32(0.96270216), np.float32(0.9658063), np.float32(0.963105), np.float32(0.96682835), np.float32(0.9711297), np.float32(0.9732563), np.float32(0.97485584), np.float32(0.97779065), np.float32(0.980183), np.float32(0.9816374), np.float32(0.98148465), np.float32(0.9814848), np.float32(0.982569), np.float32(0.98334736), np.float32(0.9837568), np.float32(0.98403543), np.float32(0.9844466), np.float32(0.98469985), np.float32(0.9846954), np.float32(0.9849113), np.float32(0.985427), np.float32(0.9855826), np.float32(0.9860655), np.float32(0.9862493), np.float32(0.9863348), np.float32(0.98623335), np.float32(0.9861115), np.float32(0.9857056), np.float32(0.9852946), np.float32(0.9851542), np.float32(0.9849887), np.float32(0.9848663), np.float32(0.98509896), np.float32(0.98525465), np.float32(0.98557484), np.float32(0.9859243), np.float32(0.9862797), np.float32(0.9862308), np.float32(0.98631245), np.float32(0.9863348), np.float32(0.9865124), np.float32(0.9866817), np.float32(0.9865672), np.float32(0.9864336), np.float32(0.9864694), np.float32(0.98618037), np.float32(0.9854424), np.float32(0.9855202), np.float32(0.9859789), np.float32(0.98640907), np.float32(0.98611), np.float32(0.9858598), np.float32(0.98618245), np.float32(0.98606616), np.float32(0.98620427), np.float32(0.98589766), np.float32(0.98608553), np.float32(0.9862518), np.float32(0.98586905), np.float32(0.9857334), np.float32(0.98575133), np.float32(0.9859183), np.float32(0.9853418), np.float32(0.98509294), np.float32(0.9847531), np.float32(0.9837368), np.float32(0.983968), np.float32(0.9834066), np.float32(0.9833756), np.float32(0.9830373), np.float32(0.98203224), np.float32(0.9809708), np.float32(0.980451), np.float32(0.9792128), np.float32(0.9788695), np.float32(0.9791287), np.float32(0.97875094), np.float32(0.97818506), np.float32(0.97752863), np.float32(0.97699696), np.float32(0.9770379), np.float32(0.9769893), np.float32(0.97605395), np.float32(0.97630775), np.float32(0.9764624), np.float32(0.9757681), np.float32(0.9756757), np.float32(0.9756674), np.float32(0.9756183), np.float32(0.9771081), np.float32(0.97633743), np.float32(0.97660977), np.float32(0.9765548), np.float32(0.9764258), np.float32(0.9772002), np.float32(0.97737885), np.float32(0.9775327), np.float32(0.97620904), np.float32(0.97529715), np.float32(0.97557163), np.float32(0.9740931), np.float32(0.9731529), np.float32(0.9703199), np.float32(0.9661195), np.float32(0.96186924), np.float32(0.9589929), np.float32(0.95489085), np.float32(0.9491538), np.float32(0.9477264), np.float32(0.93678373), np.float32(0.93348116), np.float32(0.93249804), np.float32(0.92765623), np.float32(0.92550063), np.float32(0.9191879), np.float32(0.913278), np.float32(0.9092295), np.float32(0.90347654), np.float32(0.8967984), np.float32(0.90587705), np.float32(0.9146084), np.float32(0.9195119), np.float32(0.91454744), np.float32(0.92595613), np.float32(0.9394694), np.float32(0.9447144), np.float32(0.9507114), np.float32(0.95022196), np.float32(0.95489216), np.float32(0.95605856), np.float32(0.95438534), np.float32(0.9540238), np.float32(0.95451075), np.float32(0.9507903), np.float32(0.946827), np.float32(0.9382143), np.float32(0.9386356), np.float32(0.9270728), np.float32(0.93197984), np.float32(0.93234247), np.float32(0.9177155), np.float32(0.9053978), np.float32(0.91677374), np.float32(0.91164684), np.float32(0.9157255), np.float32(0.8973259), np.float32(0.8794283), np.float32(0.86020637), np.float32(0.84901065), np.float32(0.836555), np.float32(0.8383316), np.float32(0.8280428), np.float32(0.78991675), np.float32(0.74500406), np.float32(0.7066016), np.float32(0.65694416), np.float32(0.6412699), np.float32(0.6222372), np.float32(0.6119124), np.float32(0.595618), np.float32(0.57865864), np.float32(0.56215984), np.float32(0.5673379), np.float32(0.5474609), np.float32(0.5301801), np.float32(0.52663666), np.float32(0.5089921), np.float32(0.52623373), np.float32(0.5316271), np.float32(0.54894185), np.float32(0.56781), np.float32(0.5729756), np.float32(0.5933917), np.float32(0.58830047), np.float32(0.58404857), np.float32(0.55284595), np.float32(0.5682999), np.float32(0.58197665), np.float32(0.56234586), np.float32(0.55603176), np.float32(0.5474328), np.float32(0.53173095), np.float32(0.4778627), np.float32(0.47714543), np.float32(0.4815932), np.float32(0.5116527), np.float32(0.5264772), np.float32(0.54246753), np.float32(0.5387816), np.float32(0.57233906), np.float32(0.58065605), np.float32(0.5670817), np.float32(0.53763175), np.float32(0.54991174), np.float32(0.49416173), np.float32(0.49129814), np.float32(0.45804706), np.float32(0.45007908), np.float32(0.44171828), np.float32(0.44511637), np.float32(0.44970956), np.float32(0.4488194), np.float32(0.4544927), np.float32(0.45175257), np.float32(0.4397276), np.float32(0.45476642), np.float32(0.4542212), np.float32(0.45796955), np.float32(0.47498325), np.float32(0.49665147), np.float32(0.5142638), np.float32(0.53567654), np.float32(0.54195195), np.float32(0.556917), np.float32(0.52907187), np.float32(0.5259847), np.float32(0.5343304), np.float32(0.49990717), np.float32(0.5042031), np.float32(0.45684266), np.float32(0.45058104), np.float32(0.46160728), np.float32(0.46986553), np.float32(0.45341992), np.float32(0.45218378), np.float32(0.46585718), np.float32(0.47056314), np.float32(0.44333223), np.float32(0.45884842), np.float32(0.46476817), np.float32(0.46129048), np.float32(0.4569307), np.float32(0.4717513), np.float32(0.45805717), np.float32(0.46493977), np.float32(0.44004354), np.float32(0.45858863), np.float32(0.46810362), np.float32(0.45835295), np.float32(0.4466586), np.float32(0.4160776), np.float32(0.41761795), np.float32(0.4283465), np.float32(0.41952136), np.float32(0.40230316), np.float32(0.40899327), np.float32(0.42427593), np.float32(0.4081435), np.float32(0.4184415), np.float32(0.45882192), np.float32(0.42250547), np.float32(0.3772658), np.float32(0.39939135), np.float32(0.37154216), np.float32(0.4127918), np.float32(0.42213133), np.float32(0.47451955), np.float32(0.45659658), np.float32(0.5133112), np.float32(0.52560663), np.float32(0.53519714), np.float32(0.5207416), np.float32(0.5334332), np.float32(0.52495444), np.float32(0.5724889), np.float32(0.6215512), np.float32(0.5783539), np.float32(0.61232406), np.float32(0.66304535), np.float32(0.709171), np.float32(0.7005517), np.float32(0.66718537), np.float32(0.6829031), np.float32(0.6284406), np.float32(0.72898763), np.float32(0.7040745), np.float32(0.6600637), np.float32(0.6882544), np.float32(0.7536186), np.float32(0.7670184), np.float32(0.7843431), np.float32(0.8286907), np.float32(0.8096042), np.float32(0.73101354), np.float32(0.7488916), np.float32(0.79832715), np.float32(0.8061406), np.float32(0.8238053), np.float32(0.79385), np.float32(0.8226414), np.float32(0.8483104), np.float32(0.83327645), np.float32(0.80791813), np.float32(0.8089278), np.float32(0.8365239), np.float32(0.8635941), np.float32(0.8590839), np.float32(0.88443446), np.float32(0.8816337), np.float32(0.89361596), np.float32(0.9070246), np.float32(0.91186947), np.float32(0.90556645), np.float32(0.9167437), np.float32(0.920441), np.float32(0.9327415), np.float32(0.93598443), np.float32(0.94055915), np.float32(0.94210994), np.float32(0.9494921), np.float32(0.94731575), np.float32(0.9359905), np.float32(0.9438136), np.float32(0.9345141), np.float32(0.9218931), np.float32(0.92842585), np.float32(0.92881936), np.float32(0.9368142), np.float32(0.9298175), np.float32(0.9309583), np.float32(0.9359915), np.float32(0.9294874), np.float32(0.9156213), np.float32(0.9062538), np.float32(0.88053316), np.float32(0.8573612), np.float32(0.8574519), np.float32(0.8381857), np.float32(0.84195507), np.float32(0.8356705), np.float32(0.81253886), np.float32(0.81431997), np.float32(0.7719637), np.float32(0.7814592), np.float32(0.7855625), np.float32(0.7538725), np.float32(0.7184257), np.float32(0.7172981), np.float32(0.70370215), np.float32(0.71768576), np.float32(0.6878286), np.float32(0.68660146), np.float32(0.66931087), np.float32(0.66773933), np.float32(0.6539001), np.float32(0.6224301), np.float32(0.6075954), np.float32(0.6341069), np.float32(0.6395105), np.float32(0.5926744), np.float32(0.5822192), np.float32(0.606592), np.float32(0.5617015), np.float32(0.48301798), np.float32(0.45781398), np.float32(0.41748667), np.float32(0.34979567), np.float32(0.323644), np.float32(0.3363384), np.float32(0.3425596), np.float32(0.33895683), np.float32(0.35087433), np.float32(0.36044025), np.float32(0.3647465), np.float32(0.37300467), np.float32(0.4014844), np.float32(0.4378997), np.float32(0.4543328), np.float32(0.45575112), np.float32(0.49849275), np.float32(0.5557323), np.float32(0.5578554), np.float32(0.5727699), np.float32(0.5720048), np.float32(0.58097285), np.float32(0.6056509), np.float32(0.6017533), np.float32(0.6196638), np.float32(0.6112334), np.float32(0.5613301), np.float32(0.59285986), np.float32(0.59018946), np.float32(0.64303446), np.float32(0.6535452), np.float32(0.71072996), np.float32(0.7578114), np.float32(0.7686143), np.float32(0.73630136), np.float32(0.7738663), np.float32(0.74990934), np.float32(0.73133993), np.float32(0.75596744), np.float32(0.7833566), np.float32(0.81042594), np.float32(0.820648), np.float32(0.83096886), np.float32(0.8243166), np.float32(0.83516085), np.float32(0.8469743), np.float32(0.8495603), np.float32(0.85482824), np.float32(0.85135406), np.float32(0.85898775), np.float32(0.8630118), np.float32(0.87347496), np.float32(0.86908966), np.float32(0.8707435), np.float32(0.88787824), np.float32(0.879329), np.float32(0.8690807), np.float32(0.8750808), np.float32(0.8831551), np.float32(0.8754254), np.float32(0.8691458), np.float32(0.88721555), np.float32(0.91380167), np.float32(0.9193103), np.float32(0.9272662), np.float32(0.94194233), np.float32(0.9433638), np.float32(0.93941134), np.float32(0.9424232), np.float32(0.947098), np.float32(0.95276165), np.float32(0.95616686), np.float32(0.9605466), np.float32(0.9638661), np.float32(0.96387357), np.float32(0.9653634), np.float32(0.96664333), np.float32(0.96738476), np.float32(0.9679115), np.float32(0.9717553), np.float32(0.9722234), np.float32(0.9721267), np.float32(0.9734794), np.float32(0.97444123), np.float32(0.97281003), np.float32(0.9738937), np.float32(0.9748112), np.float32(0.9731568), np.float32(0.9734812), np.float32(0.97346514), np.float32(0.97414297), np.float32(0.97414804), np.float32(0.9746312), np.float32(0.9747755), np.float32(0.97536385), np.float32(0.97670335), np.float32(0.97668797), np.float32(0.97813386), np.float32(0.9784016), np.float32(0.9787564), np.float32(0.97926027), np.float32(0.9796522), np.float32(0.9793841), np.float32(0.97982097), np.float32(0.98034483), np.float32(0.9803326), np.float32(0.9807937), np.float32(0.980631), np.float32(0.98064685), np.float32(0.98148614), np.float32(0.9815316), np.float32(0.9814401), np.float32(0.9822865), np.float32(0.98289007), np.float32(0.9829662), np.float32(0.9823393), np.float32(0.98188764), np.float32(0.9814811), np.float32(0.97999316), np.float32(0.9771383), np.float32(0.9741823), np.float32(0.97032857), np.float32(0.9661415), np.float32(0.9616398), np.float32(0.95818067), np.float32(0.9541268), np.float32(0.95188224), np.float32(0.9517359), np.float32(0.94635177), np.float32(0.93387896), np.float32(0.921304), np.float32(0.90237343), np.float32(0.8739903), np.float32(0.83133763), np.float32(0.7947533), np.float32(0.75141585), np.float32(0.721585), np.float32(0.6903011), np.float32(0.63968784), np.float32(0.5868955), np.float32(0.526447), np.float32(0.47312278), np.float32(0.45428324), np.float32(0.41597858), np.float32(0.34630248), np.float32(0.32452026), np.float32(0.2998072), np.float32(0.2949964), np.float32(0.29307845), np.float32(0.29808226), np.float32(0.29679376), np.float32(0.28657335), np.float32(0.28611296), np.float32(0.28670585), np.float32(0.28072208), np.float32(0.2641009), np.float32(0.26075006), np.float32(0.27685145), np.float32(0.26696524), np.float32(0.27293313), np.float32(0.27886626), np.float32(0.2708576), np.float32(0.27106717), np.float32(0.2645576), np.float32(0.27236083), np.float32(0.27074245), np.float32(0.29894006), np.float32(0.3105694), np.float32(0.35649863), np.float32(0.40023062), np.float32(0.416752), np.float32(0.4611221), np.float32(0.50917214), np.float32(0.5390311), np.float32(0.54750836), np.float32(0.58099777), np.float32(0.5952627), np.float32(0.60005724), np.float32(0.6392572), np.float32(0.6691381), np.float32(0.64139944), np.float32(0.5592314), np.float32(0.56734294), np.float32(0.57374954), np.float32(0.57759243), np.float32(0.5543841), np.float32(0.48743907), np.float32(0.5114133), np.float32(0.47392708), np.float32(0.49102497), np.float32(0.48566636), np.float32(0.535775), np.float32(0.5220545), np.float32(0.5183977), np.float32(0.5291259), np.float32(0.49867126), np.float32(0.46436757), np.float32(0.44444594), np.float32(0.46715406), np.float32(0.52098), np.float32(0.56142086), np.float32(0.6446577), np.float32(0.5825662), np.float32(0.64934814), np.float32(0.5919217), np.float32(0.6397771), np.float32(0.6616479), np.float32(0.70563567), np.float32(0.7290968), np.float32(0.7411485), np.float32(0.7443295), np.float32(0.7429276), np.float32(0.7640609), np.float32(0.77401304), np.float32(0.76869285), np.float32(0.772908), np.float32(0.8199359), np.float32(0.8276881), np.float32(0.8261692), np.float32(0.8539212), np.float32(0.8758915), np.float32(0.88323087), np.float32(0.8981952), np.float32(0.91588587), np.float32(0.9255913), np.float32(0.92041427), np.float32(0.9277891), np.float32(0.9402727), np.float32(0.9469492), np.float32(0.95006186), np.float32(0.94800556), np.float32(0.95718503), np.float32(0.9561234), np.float32(0.95845884), np.float32(0.9617896), np.float32(0.96489835), np.float32(0.9705239), np.float32(0.97428584), np.float32(0.97302747), np.float32(0.97234297), np.float32(0.9714803), np.float32(0.97187084), np.float32(0.9666501), np.float32(0.9655042), np.float32(0.96427995), np.float32(0.9613776), np.float32(0.9614523), np.float32(0.9611106), np.float32(0.9595504), np.float32(0.9599899), np.float32(0.96212035), np.float32(0.96375066), np.float32(0.96126723), np.float32(0.9601232), np.float32(0.95307505), np.float32(0.94929314), np.float32(0.94165295), np.float32(0.9351278), np.float32(0.9162237), np.float32(0.8870454), np.float32(0.8197114), np.float32(0.79487664), np.float32(0.7507213), np.float32(0.72114646), np.float32(0.6908154), np.float32(0.68789667), np.float32(0.68911827), np.float32(0.61079043), np.float32(0.5850963), np.float32(0.48623037), np.float32(0.39593688), np.float32(0.37330392), np.float32(0.24770324), np.float32(0.23677714), np.float32(0.20380186), np.float32(0.19718647), np.float32(0.17189047), np.float32(0.1652496), np.float32(0.18007097), np.float32(0.15279731), np.float32(0.11417829), np.float32(0.09191516), np.float32(0.09781142), np.float32(0.10696413), np.float32(0.109327406), np.float32(0.11026674), np.float32(0.11832892), np.float32(0.12801003), np.float32(0.14968292), np.float32(0.16794857), np.float32(0.20774153), np.float32(0.3465223), np.float32(0.33554238), np.float32(0.33165243), np.float32(0.3293418), np.float32(0.38410145), np.float32(0.3811903), np.float32(0.3266878), np.float32(0.36032164), np.float32(0.27386075), np.float32(0.26072156), np.float32(0.2195287), np.float32(0.21369149), np.float32(0.25030598), np.float32(0.2780275), np.float32(0.2721988), np.float32(0.28377035), np.float32(0.406792), np.float32(0.38313144), np.float32(0.39962435), np.float32(0.37680718), np.float32(0.37104094), np.float32(0.3722177), np.float32(0.3108342), np.float32(0.30937), np.float32(0.24921456), np.float32(0.22910349), np.float32(0.25209957), np.float32(0.22590996), np.float32(0.22272813), np.float32(0.22786333), np.float32(0.18093722), np.float32(0.19167946), np.float32(0.21238977), np.float32(0.22826844), np.float32(0.23962796), np.float32(0.25681916), np.float32(0.29667544), np.float32(0.3255635), np.float32(0.347198), np.float32(0.3618523), np.float32(0.4240904), np.float32(0.48935193), np.float32(0.52056456), np.float32(0.49558508), np.float32(0.4792247), np.float32(0.43931484), np.float32(0.4226888), np.float32(0.4056274), np.float32(0.3832226), np.float32(0.39059228), np.float32(0.3988807), np.float32(0.42330936), np.float32(0.42235526), np.float32(0.44859624), np.float32(0.46227333), np.float32(0.45818666), np.float32(0.4483594), np.float32(0.46756166), np.float32(0.47980535), np.float32(0.47185192), np.float32(0.4761499), np.float32(0.4541823), np.float32(0.42557), np.float32(0.44906396), np.float32(0.3732957), np.float32(0.3274088), np.float32(0.3317459), np.float32(0.38556343), np.float32(0.3975857), np.float32(0.41317606), np.float32(0.45126852), np.float32(0.5366858), np.float32(0.6215533), np.float32(0.63886046), np.float32(0.67218804), np.float32(0.701752), np.float32(0.70062405), np.float32(0.7027006), np.float32(0.6738653), np.float32(0.7093604), np.float32(0.7444412), np.float32(0.7523689), np.float32(0.72341657), np.float32(0.7275025), np.float32(0.7618545), np.float32(0.72826564), np.float32(0.70279825), np.float32(0.73437876), np.float32(0.7578843), np.float32(0.8149576), np.float32(0.83797157), np.float32(0.8536834), np.float32(0.8527282), np.float32(0.87892306), np.float32(0.8800304), np.float32(0.87765354), np.float32(0.9010496), np.float32(0.9126149), np.float32(0.92557263), np.float32(0.9301639), np.float32(0.9365326), np.float32(0.94014496), np.float32(0.9506754), np.float32(0.9545027), np.float32(0.9571714), np.float32(0.96224207), np.float32(0.96947587), np.float32(0.9716195), np.float32(0.973019), np.float32(0.9763872), np.float32(0.9790596), np.float32(0.97987545), np.float32(0.98108155), np.float32(0.98309773), np.float32(0.9824139), np.float32(0.98324305), np.float32(0.9838028), np.float32(0.9837768), np.float32(0.9849467), np.float32(0.9847206), np.float32(0.98436284), np.float32(0.98406976), np.float32(0.982582), np.float32(0.98227525), np.float32(0.98120064), np.float32(0.9806238), np.float32(0.9796903), np.float32(0.9784329), np.float32(0.9774584), np.float32(0.9773162), np.float32(0.97487664), np.float32(0.97469234), np.float32(0.97496945), np.float32(0.9751502), np.float32(0.9757657), np.float32(0.9769075), np.float32(0.9770469), np.float32(0.97704506), np.float32(0.9779513), np.float32(0.97776514), np.float32(0.97854596), np.float32(0.9789836), np.float32(0.9802209), np.float32(0.980962), np.float32(0.9800411), np.float32(0.9803674), np.float32(0.98180455), np.float32(0.9818797), np.float32(0.9825319), np.float32(0.9831687), np.float32(0.9833592), np.float32(0.98331934), np.float32(0.9834696), np.float32(0.98355377), np.float32(0.9842428), np.float32(0.9845707), np.float32(0.98430854), np.float32(0.9837087), np.float32(0.9828448), np.float32(0.98160744), np.float32(0.9808101), np.float32(0.979943), np.float32(0.977945), np.float32(0.9769437), np.float32(0.9744023), np.float32(0.97278214), np.float32(0.9695879), np.float32(0.96612406), np.float32(0.96246696), np.float32(0.9627959), np.float32(0.9597073), np.float32(0.9566656), np.float32(0.9517912), np.float32(0.9484182), np.float32(0.94929266), np.float32(0.95482385), np.float32(0.9550141), np.float32(0.95503414), np.float32(0.9601675), np.float32(0.96226007), np.float32(0.9603715), np.float32(0.96039265), np.float32(0.961243), np.float32(0.9652074), np.float32(0.9686261), np.float32(0.9690192), np.float32(0.96640867), np.float32(0.96874154), np.float32(0.96758604), np.float32(0.970086), np.float32(0.97091717), np.float32(0.97047585), np.float32(0.971713), np.float32(0.97361), np.float32(0.9747779), np.float32(0.9754649), np.float32(0.9768102), np.float32(0.9772389), np.float32(0.9777955), np.float32(0.97884333), np.float32(0.97852033), np.float32(0.97894776), np.float32(0.9793584), np.float32(0.97984844), np.float32(0.9798462), np.float32(0.9806429), np.float32(0.98088294), np.float32(0.98109657), np.float32(0.9813571), np.float32(0.98239213), np.float32(0.98348), np.float32(0.984036), np.float32(0.98477316), np.float32(0.9847088), np.float32(0.98401433), np.float32(0.9837727), np.float32(0.9837135), np.float32(0.9833999), np.float32(0.98272425), np.float32(0.98226947), np.float32(0.98212653), np.float32(0.9805212), np.float32(0.9801788), np.float32(0.9797116), np.float32(0.9785599)], 'MGSGRERKRRRRGEMGRVAGMVMVLAAAGQARGGGAPTAAERALAAVARERLLEAAELLARPRELFPREAVRALVEDLGLARGRDPSAMGYRPRRASIAERILLTKRKMEEIKEAPVYPTTNVSQTTATRATTVFQHGASKPTTGLPMNISAVASFPVTTPPTIPSPNILKQTQLNESPSGVKAAGTSSIVSVPSVGPTNIKVEKGVNSPTCTQNGATIGQANKSAHLTATMSNPNIVPSSSHEGTPQHEKAPVIRPITVKNGMTHQSRPGVSFIQRQSTFPNHSAIAKTVQQVLHQPVNHPNWIPPSTEYMRSGLGCQVCKVFIIDIHSMIICDACERGIHLKCLQHDGVNVLPPKAEWYCPTCVARSKGKPLPPKYGKVTRTVVAPKVNLISGVPSQGVSENRTTKDNNQELAADGTVIDKNSSEANRIVHNSDKLALESSKEQSQSGSASAAVDKGRGKPQGVGTMENNAISERGNVHELTSNGDLSTKNEIVIGDAKDKTIVCSTDHSIVGWVGDPLRVVENKTYYYSCNIDGIAYNLDDHILVASKDKESAPSKLQSLWEEHDSRSKMALVSPYFFASDIPELISKPCTAEENEVFASCNQRTVTVSAICGQCEVLHVDKFREETKGSQVVSSRLHPIFLCRWKYDESTSSFSSVNN': [np.float32(0.9107177), np.float32(0.82419145), np.float32(0.8624872), np.float32(0.8712474), np.float32(0.85781455), np.float32(0.8802787), np.float32(0.8902711), np.float32(0.92269653), np.float32(0.9348332), np.float32(0.9193517), np.float32(0.90440094), np.float32(0.9227336), np.float32(0.90260214), np.float32(0.89693886), np.float32(0.8670089), np.float32(0.7709566), np.float32(0.7927818), np.float32(0.74220324), np.float32(0.70556813), np.float32(0.67133445), np.float32(0.50455916), np.float32(0.5989829), np.float32(0.6707779), np.float32(0.68339753), np.float32(0.6152368), np.float32(0.79513514), np.float32(0.817442), np.float32(0.8190343), np.float32(0.8054568), np.float32(0.82086235), np.float32(0.8372405), np.float32(0.80591065), np.float32(0.7984808), np.float32(0.6876917), np.float32(0.6578324), np.float32(0.6337326), np.float32(0.61341405), np.float32(0.59161437), np.float32(0.5981977), np.float32(0.5803481), np.float32(0.5372545), np.float32(0.47894475), np.float32(0.40716237), np.float32(0.279974), np.float32(0.1996598), np.float32(0.1761457), np.float32(0.16701657), np.float32(0.13733095), np.float32(0.12434644), np.float32(0.13141757), np.float32(0.1373441), np.float32(0.1399732), np.float32(0.15956138), np.float32(0.16779856), np.float32(0.16304493), np.float32(0.17566183), np.float32(0.18337002), np.float32(0.18893057), np.float32(0.1894699), np.float32(0.19192237), np.float32(0.19700582), np.float32(0.20960063), np.float32(0.19938654), np.float32(0.17837015), np.float32(0.19609243), np.float32(0.20066229), np.float32(0.19744399), np.float32(0.20444852), np.float32(0.21403101), np.float32(0.21803881), np.float32(0.23654974), np.float32(0.25302285), np.float32(0.26936126), np.float32(0.29086813), np.float32(0.30313405), np.float32(0.30772117), np.float32(0.32759246), np.float32(0.40624785), np.float32(0.49979874), np.float32(0.5319352), np.float32(0.5536499), np.float32(0.56894463), np.float32(0.6391062), np.float32(0.6867077), np.float32(0.664919), np.float32(0.67795366), np.float32(0.7209912), np.float32(0.8066098), np.float32(0.8254429), np.float32(0.80963826), np.float32(0.80847645), np.float32(0.82637453), np.float32(0.8376606), np.float32(0.814681), np.float32(0.8088215), np.float32(0.76541495), np.float32(0.71794736), np.float32(0.6463621), np.float32(0.62237877), np.float32(0.55707383), np.float32(0.5321751), np.float32(0.5217121), np.float32(0.593109), np.float32(0.55666715), np.float32(0.54271084), np.float32(0.55158293), np.float32(0.53526103), np.float32(0.53903407), np.float32(0.58140856), np.float32(0.62408125), np.float32(0.6789891), np.float32(0.7137384), np.float32(0.727992), np.float32(0.75595766), np.float32(0.80417675), np.float32(0.8099814), np.float32(0.8412016), np.float32(0.8859413), np.float32(0.9113647), np.float32(0.9228868), np.float32(0.93755823), np.float32(0.9558019), np.float32(0.96145993), np.float32(0.9643837), np.float32(0.9702958), np.float32(0.9738471), np.float32(0.9731757), np.float32(0.97424954), np.float32(0.97559196), np.float32(0.97487223), np.float32(0.97425723), np.float32(0.9749416), np.float32(0.97499675), np.float32(0.97573835), np.float32(0.9755122), np.float32(0.9758152), np.float32(0.976074), np.float32(0.9763905), np.float32(0.9768014), np.float32(0.97647756), np.float32(0.9753331), np.float32(0.97540873), np.float32(0.97473496), np.float32(0.9740872), np.float32(0.9754689), np.float32(0.974448), np.float32(0.974819), np.float32(0.9752196), np.float32(0.97548985), np.float32(0.97522485), np.float32(0.9746742), np.float32(0.97483647), np.float32(0.9755844), np.float32(0.9749933), np.float32(0.9753949), np.float32(0.97454697), np.float32(0.97461444), np.float32(0.9751017), np.float32(0.9751507), np.float32(0.97491384), np.float32(0.9749299), np.float32(0.9726943), np.float32(0.972635), np.float32(0.9739256), np.float32(0.9738312), np.float32(0.9740615), np.float32(0.97432965), np.float32(0.9737612), np.float32(0.9723777), np.float32(0.9725168), np.float32(0.9732212), np.float32(0.9732712), np.float32(0.97355825), np.float32(0.9738565), np.float32(0.9746893), np.float32(0.97377443), np.float32(0.9727624), np.float32(0.9712177), np.float32(0.9729074), np.float32(0.9743075), np.float32(0.9736048), np.float32(0.9735286), np.float32(0.9731294), np.float32(0.97377884), np.float32(0.9752099), np.float32(0.97503734), np.float32(0.97562623), np.float32(0.97593427), np.float32(0.9763985), np.float32(0.97614723), np.float32(0.9761188), np.float32(0.9767156), np.float32(0.9763485), np.float32(0.97628516), np.float32(0.9753769), np.float32(0.9743809), np.float32(0.974442), np.float32(0.97386235), np.float32(0.973596), np.float32(0.9732343), np.float32(0.97240686), np.float32(0.972347), np.float32(0.97288847), np.float32(0.97428066), np.float32(0.9742061), np.float32(0.9734881), np.float32(0.9737159), np.float32(0.97357315), np.float32(0.97208416), np.float32(0.97301495), np.float32(0.9726555), np.float32(0.9723042), np.float32(0.9729111), np.float32(0.9725441), np.float32(0.9722206), np.float32(0.97265595), np.float32(0.97245884), np.float32(0.9725844), np.float32(0.9724292), np.float32(0.9734518), np.float32(0.9738042), np.float32(0.9742653), np.float32(0.9742532), np.float32(0.9744766), np.float32(0.9732549), np.float32(0.9752965), np.float32(0.97572476), np.float32(0.9748132), np.float32(0.97474164), np.float32(0.9747586), np.float32(0.9740176), np.float32(0.9738259), np.float32(0.9752917), np.float32(0.97642297), np.float32(0.9767123), np.float32(0.97656006), np.float32(0.976718), np.float32(0.97690636), np.float32(0.9774515), np.float32(0.97779775), np.float32(0.97697896), np.float32(0.9763165), np.float32(0.9768813), np.float32(0.9769052), np.float32(0.97701424), np.float32(0.9764032), np.float32(0.9766415), np.float32(0.97697943), np.float32(0.9762734), np.float32(0.97525984), np.float32(0.97545767), np.float32(0.9768548), np.float32(0.97602355), np.float32(0.9769464), np.float32(0.9771717), np.float32(0.97580546), np.float32(0.97459745), np.float32(0.97430676), np.float32(0.9735189), np.float32(0.9737076), np.float32(0.9710163), np.float32(0.9680024), np.float32(0.967882), np.float32(0.9646954), np.float32(0.962256), np.float32(0.96546745), np.float32(0.96427166), np.float32(0.9601186), np.float32(0.9616104), np.float32(0.9658797), np.float32(0.9622612), np.float32(0.9619308), np.float32(0.95785034), np.float32(0.9564559), np.float32(0.95866376), np.float32(0.95655745), np.float32(0.9544328), np.float32(0.9509413), np.float32(0.9468709), np.float32(0.9402177), np.float32(0.9335306), np.float32(0.9197736), np.float32(0.8839855), np.float32(0.8945219), np.float32(0.8745681), np.float32(0.89533067), np.float32(0.8876519), np.float32(0.8331613), np.float32(0.78020704), np.float32(0.75549734), np.float32(0.68447906), np.float32(0.65987927), np.float32(0.6697835), np.float32(0.68836147), np.float32(0.68792117), np.float32(0.6172689), np.float32(0.39847147), np.float32(0.43145496), np.float32(0.39096725), np.float32(0.34535813), np.float32(0.29733214), np.float32(0.27420947), np.float32(0.29994908), np.float32(0.34284684), np.float32(0.3426961), np.float32(0.2814589), np.float32(0.28863811), np.float32(0.300556), np.float32(0.29428944), np.float32(0.26133066), np.float32(0.24106611), np.float32(0.21719748), np.float32(0.19673781), np.float32(0.16661157), np.float32(0.14560455), np.float32(0.12193799), np.float32(0.110223524), np.float32(0.10011247), np.float32(0.09983292), np.float32(0.092429556), np.float32(0.0959198), np.float32(0.07611495), np.float32(0.06019709), np.float32(0.05709946), np.float32(0.05663292), np.float32(0.04709009), np.float32(0.05309865), np.float32(0.05738434), np.float32(0.057749867), np.float32(0.051481377), np.float32(0.060207807), np.float32(0.051441554), np.float32(0.056424435), np.float32(0.05167739), np.float32(0.04760616), np.float32(0.053296465), np.float32(0.060596913), np.float32(0.07422569), np.float32(0.086239), np.float32(0.092064366), np.float32(0.102547795), np.float32(0.10841953), np.float32(0.10494264), np.float32(0.116178624), np.float32(0.1370175), np.float32(0.15757926), np.float32(0.17620488), np.float32(0.19352151), np.float32(0.18912458), np.float32(0.21049635), np.float32(0.18992089), np.float32(0.18882531), np.float32(0.17832221), np.float32(0.16877572), np.float32(0.18007533), np.float32(0.18162765), np.float32(0.1793805), np.float32(0.19574192), np.float32(0.23364753), np.float32(0.23544067), np.float32(0.27619427), np.float32(0.28864497), np.float32(0.3380973), np.float32(0.36947224), np.float32(0.40646586), np.float32(0.46760988), np.float32(0.4677332), np.float32(0.47207344), np.float32(0.481186), np.float32(0.48004588), np.float32(0.5175502), np.float32(0.5114844), np.float32(0.54511034), np.float32(0.5548555), np.float32(0.6239038), np.float32(0.6542846), np.float32(0.7211685), np.float32(0.78597754), np.float32(0.79426473), np.float32(0.85460865), np.float32(0.87488353), np.float32(0.8911347), np.float32(0.8851908), np.float32(0.9012101), np.float32(0.9112565), np.float32(0.91959023), np.float32(0.9211772), np.float32(0.9303621), np.float32(0.9326572), np.float32(0.9354852), np.float32(0.92882687), np.float32(0.9307796), np.float32(0.93091476), np.float32(0.9340352), np.float32(0.93800354), np.float32(0.93304163), np.float32(0.93009686), np.float32(0.93918955), np.float32(0.9416763), np.float32(0.9470785), np.float32(0.9512854), np.float32(0.9564956), np.float32(0.960604), np.float32(0.9666622), np.float32(0.96938634), np.float32(0.9698033), np.float32(0.96988803), np.float32(0.9703841), np.float32(0.97226095), np.float32(0.9733642), np.float32(0.9736574), np.float32(0.9734814), np.float32(0.974357), np.float32(0.973723), np.float32(0.9731205), np.float32(0.974647), np.float32(0.9717871), np.float32(0.9702168), np.float32(0.96766704), np.float32(0.9680857), np.float32(0.967574), np.float32(0.9666971), np.float32(0.9660966), np.float32(0.96394587), np.float32(0.9625815), np.float32(0.9621814), np.float32(0.960939), np.float32(0.9621157), np.float32(0.96072626), np.float32(0.9575773), np.float32(0.95895255), np.float32(0.9609293), np.float32(0.9502196), np.float32(0.9484252), np.float32(0.9406487), np.float32(0.9380258), np.float32(0.93763745), np.float32(0.9406166), np.float32(0.93884844), np.float32(0.94425625), np.float32(0.9570253), np.float32(0.9601358), np.float32(0.96360165), np.float32(0.9692304), np.float32(0.97250205), np.float32(0.97329766), np.float32(0.9756731), np.float32(0.9764366), np.float32(0.97836703), np.float32(0.9780612), np.float32(0.9779806), np.float32(0.97788256), np.float32(0.97774076), np.float32(0.97761667), np.float32(0.9792051), np.float32(0.97934043), np.float32(0.9797162), np.float32(0.9801118), np.float32(0.9801681), np.float32(0.98070544), np.float32(0.98005885), np.float32(0.97998476), np.float32(0.9797943), np.float32(0.9795299), np.float32(0.97822565), np.float32(0.9772689), np.float32(0.97896975), np.float32(0.9751986), np.float32(0.9740511), np.float32(0.97443414), np.float32(0.9738739), np.float32(0.97501016), np.float32(0.9753821), np.float32(0.9738589), np.float32(0.97218734), np.float32(0.97208506), np.float32(0.9689706), np.float32(0.9681871), np.float32(0.96672976), np.float32(0.96618795), np.float32(0.96441376), np.float32(0.9584582), np.float32(0.953311), np.float32(0.93800515), np.float32(0.92065793), np.float32(0.9131703), np.float32(0.8843634), np.float32(0.8768347), np.float32(0.85238206), np.float32(0.81353843), np.float32(0.7937106), np.float32(0.77562654), np.float32(0.6786553), np.float32(0.5959053), np.float32(0.55388236), np.float32(0.3992208), np.float32(0.30292094), np.float32(0.2689209), np.float32(0.25542834), np.float32(0.22293095), np.float32(0.15917885), np.float32(0.14204015), np.float32(0.11868248), np.float32(0.10011893), np.float32(0.08094973), np.float32(0.06593668), np.float32(0.05760032), np.float32(0.06448286), np.float32(0.06848264), np.float32(0.07273494), np.float32(0.07660349), np.float32(0.07169379), np.float32(0.06580819), np.float32(0.05314669), np.float32(0.04986254), np.float32(0.05096455), np.float32(0.054684576), np.float32(0.057967655), np.float32(0.05726081), np.float32(0.061880663), np.float32(0.061298147), np.float32(0.059432235), np.float32(0.055318914), np.float32(0.055635687), np.float32(0.057115305), np.float32(0.06465612), np.float32(0.06523288), np.float32(0.064959414), np.float32(0.061436936), np.float32(0.061615556), np.float32(0.05665574), np.float32(0.060936358), np.float32(0.057896014), np.float32(0.057275206), np.float32(0.052757494), np.float32(0.050805587), np.float32(0.046616737), np.float32(0.038644083), np.float32(0.03656469), np.float32(0.035558116), np.float32(0.038863517), np.float32(0.047306284), np.float32(0.060214154), np.float32(0.078789316), np.float32(0.088319175), np.float32(0.10736751), np.float32(0.117233574), np.float32(0.12556218), np.float32(0.12522864), np.float32(0.14579399), np.float32(0.16821823), np.float32(0.15322198), np.float32(0.13780242), np.float32(0.14327963), np.float32(0.16285749), np.float32(0.15705155), np.float32(0.17282453), np.float32(0.16801815), np.float32(0.19605206), np.float32(0.19388866), np.float32(0.20170747), np.float32(0.2036251), np.float32(0.20169266), np.float32(0.1925148), np.float32(0.17656863), np.float32(0.1643198), np.float32(0.14993283), np.float32(0.14632374), np.float32(0.13032281), np.float32(0.12027893), np.float32(0.11746784), np.float32(0.1064494), np.float32(0.121665835), np.float32(0.10326686), np.float32(0.10225718), np.float32(0.11483625), np.float32(0.122588076), np.float32(0.11355673), np.float32(0.11456802), np.float32(0.1169614), np.float32(0.1202187), np.float32(0.109084345), np.float32(0.10883111), np.float32(0.107351616), np.float32(0.11599871), np.float32(0.1330525), np.float32(0.13302973), np.float32(0.1380679), np.float32(0.14425012), np.float32(0.15778579), np.float32(0.16549727), np.float32(0.16183922), np.float32(0.1679445), np.float32(0.1827806), np.float32(0.18769264), np.float32(0.19413659), np.float32(0.19290814), np.float32(0.22158156), np.float32(0.21431108), np.float32(0.17760505), np.float32(0.17768793), np.float32(0.18080714), np.float32(0.1778829), np.float32(0.16500172), np.float32(0.15600197), np.float32(0.16830203), np.float32(0.1408612), np.float32(0.1256377), np.float32(0.1039997), np.float32(0.07997707), np.float32(0.07134444), np.float32(0.057725362), np.float32(0.064233445), np.float32(0.07283063), np.float32(0.07508383), np.float32(0.08315526), np.float32(0.09778828), np.float32(0.10231647), np.float32(0.095870174), np.float32(0.11449209), np.float32(0.12014766), np.float32(0.13619083), np.float32(0.15030734), np.float32(0.1631744), np.float32(0.17955156), np.float32(0.19153523), np.float32(0.21341488), np.float32(0.230086), np.float32(0.21348178), np.float32(0.22687864), np.float32(0.24562623), np.float32(0.22249623), np.float32(0.23068821), np.float32(0.22524117), np.float32(0.21787487), np.float32(0.28446603), np.float32(0.29210117), np.float32(0.29957503), np.float32(0.41343448), np.float32(0.45827457), np.float32(0.48964694), np.float32(0.48267245), np.float32(0.48176944), np.float32(0.45999616), np.float32(0.42937282), np.float32(0.471041), np.float32(0.50644445), np.float32(0.5170657), np.float32(0.55965745), np.float32(0.5690627), np.float32(0.589203), np.float32(0.59550935), np.float32(0.5926657), np.float32(0.6260543), np.float32(0.6528071), np.float32(0.691315), np.float32(0.70287323), np.float32(0.7700256), np.float32(0.8194508), np.float32(0.81698996), np.float32(0.8667608), np.float32(0.86256814)], 'MEASSPCPRRSATSSQVPSLPKHTDISKDQLSFLNQQFRTQEDVLNKAPHLLTALHSHCSDLTSHLLDFQTTLNRRTVSWICRSFSAKTALHNLNLSLQNLSLLTSQRGSGSKKLQRVLGTELPRLSKEVLRIETIRSYLETTLQLEALVGDLEDAVLCFVNSHSGKMFSANPSDSGTKQEKFLQSIKALNDLEVLIDLLKLRPQWHHLLKSVDTRVDKSLVILRRQVFADHRALLASLGWPPKLSASQIEREKFSGLPNPLVLIQGDKRKSYSNSFLALCAVQHLQTRREKRQLNLLGQNVCKEQLWAIDELVSPIASRLEYHFSKWVDQPELIFALAYKTTRDFIVGVDDVLQPLIDRARLGSYSAKEAWVYAMVQLLSEFLEKRIFSALAERYKEKEIKSEVIESWLHLIDLTVVFDKQLQSLGSSEISLFRGESERVGSPSGSISVLMLFCKRPDWLKIWAKIELENGCKKLKTDLKHERAWLVDDKYQDELHFDTKSEHFLLLTRIDYRAPLIAESALGITLEMVERCQTMPATSARIQFVRSAAVRFLWYFFKELLLRCKRTEILPDNPDDDALVRVSGSINAAKYVESKLRQWSDDVNFLEMKVAENDTSGLGKDESTDSSFFGEEIKILAELATNWLMEIISVLLRQFETLSRAFVQKLKYDEQQLEGSTHVEVSAAMDLSISVEFIEPLDALRSHLVLLRRSLNPKDFLDLWRCVAEGLDHFISCSGIQSLDNVSSQFETDMQALFSVFQPFCVRPDAFFPCTREIIKQLKMNMGRR': [np.float32(0.9762582), np.float32(0.9773201), np.float32(0.97980577), np.float32(0.97959614), np.float32(0.9801041), np.float32(0.98049116), np.float32(0.98087686), np.float32(0.98054403), np.float32(0.9804935), np.float32(0.97823226), np.float32(0.97746515), np.float32(0.9754641), np.float32(0.97361845), np.float32(0.9701148), np.float32(0.9629461), np.float32(0.9510932), np.float32(0.9411262), np.float32(0.9289644), np.float32(0.9132119), np.float32(0.89859116), np.float32(0.88734007), np.float32(0.86607164), np.float32(0.8313021), np.float32(0.812402), np.float32(0.7951702), np.float32(0.75938475), np.float32(0.7331883), np.float32(0.69143724), np.float32(0.6402285), np.float32(0.5960061), np.float32(0.55004865), np.float32(0.54509264), np.float32(0.505383), np.float32(0.44553104), np.float32(0.43796247), np.float32(0.4101023), np.float32(0.3921795), np.float32(0.3717097), np.float32(0.37783766), np.float32(0.35680267), np.float32(0.28450117), np.float32(0.27741182), np.float32(0.2747056), np.float32(0.26436633), np.float32(0.23910677), np.float32(0.23184945), np.float32(0.23630226), np.float32(0.22051951), np.float32(0.20368202), np.float32(0.21612726), np.float32(0.19138804), np.float32(0.18356468), np.float32(0.17178656), np.float32(0.17110075), np.float32(0.13856524), np.float32(0.13776158), np.float32(0.15846162), np.float32(0.15956688), np.float32(0.1539245), np.float32(0.15993184), np.float32(0.1712822), np.float32(0.17075093), np.float32(0.17495461), np.float32(0.21061707), np.float32(0.21704988), np.float32(0.21135046), np.float32(0.20731759), np.float32(0.14838937), np.float32(0.14489733), np.float32(0.13455938), np.float32(0.122974336), np.float32(0.12862869), np.float32(0.11879011), np.float32(0.10752105), np.float32(0.11140867), np.float32(0.11995277), np.float32(0.12576011), np.float32(0.12730947), np.float32(0.1264633), np.float32(0.109182745), np.float32(0.1326364), np.float32(0.14478199), np.float32(0.13914452), np.float32(0.14613901), np.float32(0.112574756), np.float32(0.11209865), np.float32(0.09946034), np.float32(0.08879542), np.float32(0.083874024), np.float32(0.07025573), np.float32(0.068269305), np.float32(0.067235075), np.float32(0.06516626), np.float32(0.06794594), np.float32(0.07120511), np.float32(0.07273761), np.float32(0.085255064), np.float32(0.10073961), np.float32(0.10666779), np.float32(0.12836051), np.float32(0.11792385), np.float32(0.118488505), np.float32(0.13498212), np.float32(0.14052539), np.float32(0.118146665), np.float32(0.12537298), np.float32(0.13257383), np.float32(0.10713583), np.float32(0.09954005), np.float32(0.11976545), np.float32(0.15595658), np.float32(0.13843426), np.float32(0.124686554), np.float32(0.13720283), np.float32(0.12046201), np.float32(0.1058305), np.float32(0.109956846), np.float32(0.12011334), np.float32(0.09985221), np.float32(0.09501241), np.float32(0.08733809), np.float32(0.08386036), np.float32(0.0825769), np.float32(0.08823081), np.float32(0.068968855), np.float32(0.060389124), np.float32(0.056742754), np.float32(0.061487544), np.float32(0.058400262), np.float32(0.051920515), np.float32(0.05639298), np.float32(0.061543025), np.float32(0.05728639), np.float32(0.061708614), np.float32(0.05212502), np.float32(0.05691275), np.float32(0.058747664), np.float32(0.04661681), np.float32(0.047695428), np.float32(0.052200217), np.float32(0.048371397), np.float32(0.044434022), np.float32(0.045679122), np.float32(0.051666502), np.float32(0.04575118), np.float32(0.043418508), np.float32(0.045664314), np.float32(0.042394746), np.float32(0.04202652), np.float32(0.038811497), np.float32(0.037938494), np.float32(0.04130873), np.float32(0.04486721), np.float32(0.044531714), np.float32(0.046773218), np.float32(0.053300794), np.float32(0.05727354), np.float32(0.055165138), np.float32(0.07078159), np.float32(0.080860905), np.float32(0.09266262), np.float32(0.12398639), np.float32(0.1697607), np.float32(0.20647717), np.float32(0.25976127), np.float32(0.2595454), np.float32(0.30186427), np.float32(0.30807334), np.float32(0.3239898), np.float32(0.40978882), np.float32(0.4342122), np.float32(0.39724928), np.float32(0.43147844), np.float32(0.4749351), np.float32(0.4226432), np.float32(0.38477057), np.float32(0.35660243), np.float32(0.3282176), np.float32(0.23249465), np.float32(0.20479192), np.float32(0.1876309), np.float32(0.16715208), np.float32(0.1700776), np.float32(0.15312673), np.float32(0.12660532), np.float32(0.11140419), np.float32(0.10154476), np.float32(0.08406419), np.float32(0.06726035), np.float32(0.06358472), np.float32(0.054551695), np.float32(0.048235252), np.float32(0.052514963), np.float32(0.048678912), np.float32(0.045774627), np.float32(0.048724264), np.float32(0.05669223), np.float32(0.04798161), np.float32(0.043479417), np.float32(0.05083763), np.float32(0.047958102), np.float32(0.04374366), np.float32(0.046648026), np.float32(0.048284583), np.float32(0.048827153), np.float32(0.04923352), np.float32(0.0497491), np.float32(0.056481507), np.float32(0.062214825), np.float32(0.062231366), np.float32(0.06350225), np.float32(0.06781068), np.float32(0.06515824), np.float32(0.05627461), np.float32(0.06228915), np.float32(0.06382829), np.float32(0.056049034), np.float32(0.052523393), np.float32(0.058032684), np.float32(0.058886904), np.float32(0.052223373), np.float32(0.056384705), np.float32(0.06014328), np.float32(0.049742326), np.float32(0.046892565), np.float32(0.049958117), np.float32(0.048677236), np.float32(0.042678945), np.float32(0.04156251), np.float32(0.04417083), np.float32(0.044852816), np.float32(0.045669094), np.float32(0.05093817), np.float32(0.049398024), np.float32(0.04909159), np.float32(0.052325856), np.float32(0.06304466), np.float32(0.072427355), np.float32(0.07306439), np.float32(0.08284742), np.float32(0.10018065), np.float32(0.1274452), np.float32(0.14547576), np.float32(0.13667342), np.float32(0.16312322), np.float32(0.1631951), np.float32(0.15799385), np.float32(0.16950843), np.float32(0.18342136), np.float32(0.18750347), np.float32(0.18615004), np.float32(0.19455642), np.float32(0.18304884), np.float32(0.1566944), np.float32(0.1516996), np.float32(0.13413675), np.float32(0.13071345), np.float32(0.13673289), np.float32(0.13302335), np.float32(0.14334519), np.float32(0.13954002), np.float32(0.12193447), np.float32(0.12009469), np.float32(0.11627138), np.float32(0.0997361), np.float32(0.082594275), np.float32(0.07114462), np.float32(0.061627), np.float32(0.048747126), np.float32(0.03939735), np.float32(0.038508542), np.float32(0.03298721), np.float32(0.030530887), np.float32(0.029104955), np.float32(0.029581113), np.float32(0.030054092), np.float32(0.034445167), np.float32(0.03869426), np.float32(0.041735236), np.float32(0.0443237), np.float32(0.044830646), np.float32(0.044385914), np.float32(0.043425076), np.float32(0.041058905), np.float32(0.041768994), np.float32(0.046507582), np.float32(0.04532479), np.float32(0.047624744), np.float32(0.05350875), np.float32(0.058252215), np.float32(0.059828304), np.float32(0.06239204), np.float32(0.071756564), np.float32(0.08925234), np.float32(0.09567246), np.float32(0.09514782), np.float32(0.10331301), np.float32(0.099843375), np.float32(0.099923335), np.float32(0.09909888), np.float32(0.10566046), np.float32(0.09390182), np.float32(0.07995472), np.float32(0.07650155), np.float32(0.07086689), np.float32(0.059680562), np.float32(0.05315736), np.float32(0.057711333), np.float32(0.054429352), np.float32(0.049154606), np.float32(0.051967435), np.float32(0.054871142), np.float32(0.050690215), np.float32(0.045745924), np.float32(0.04964828), np.float32(0.057504207), np.float32(0.05018008), np.float32(0.046488386), np.float32(0.051686496), np.float32(0.055427436), np.float32(0.053748813), np.float32(0.05465219), np.float32(0.055447537), np.float32(0.051683933), np.float32(0.046397127), np.float32(0.04738213), np.float32(0.045344573), np.float32(0.039695714), np.float32(0.037165467), np.float32(0.04125167), np.float32(0.042381626), np.float32(0.039504822), np.float32(0.04076691), np.float32(0.045072593), np.float32(0.040462308), np.float32(0.037546553), np.float32(0.034454357), np.float32(0.035269815), np.float32(0.03264321), np.float32(0.029539736), np.float32(0.03408475), np.float32(0.03415109), np.float32(0.030015375), np.float32(0.033151742), np.float32(0.03432171), np.float32(0.029736731), np.float32(0.0313452), np.float32(0.038424563), np.float32(0.04313688), np.float32(0.046722643), np.float32(0.0580845), np.float32(0.06477358), np.float32(0.067996904), np.float32(0.067464165), np.float32(0.071808495), np.float32(0.079802535), np.float32(0.07285135), np.float32(0.07284452), np.float32(0.082404315), np.float32(0.08909606), np.float32(0.081219025), np.float32(0.07582362), np.float32(0.08481918), np.float32(0.076023936), np.float32(0.06905591), np.float32(0.060302857), np.float32(0.064156584), np.float32(0.059779845), np.float32(0.05179972), np.float32(0.051321045), np.float32(0.055281967), np.float32(0.05129786), np.float32(0.041385002), np.float32(0.0401285), np.float32(0.038176928), np.float32(0.041036833), np.float32(0.036055237), np.float32(0.0322769), np.float32(0.032292668), np.float32(0.030398589), np.float32(0.027102979), np.float32(0.024546454), np.float32(0.027480215), np.float32(0.029088097), np.float32(0.031190494), np.float32(0.038029946), np.float32(0.043387387), np.float32(0.052379694), np.float32(0.06752208), np.float32(0.07298237), np.float32(0.07385973), np.float32(0.08085912), np.float32(0.10127894), np.float32(0.10274884), np.float32(0.099032536), np.float32(0.10920377), np.float32(0.11678541), np.float32(0.10780386), np.float32(0.09806935), np.float32(0.09628191), np.float32(0.097441964), np.float32(0.093763724), np.float32(0.08899377), np.float32(0.084334195), np.float32(0.08247649), np.float32(0.08328258), np.float32(0.072090894), np.float32(0.06298975), np.float32(0.063265905), np.float32(0.061299656), np.float32(0.05598432), np.float32(0.04446099), np.float32(0.04276882), np.float32(0.0486728), np.float32(0.042428095), np.float32(0.041316386), np.float32(0.04134715), np.float32(0.04642117), np.float32(0.05269474), np.float32(0.049402773), np.float32(0.052406874), np.float32(0.05890212), np.float32(0.06442878), np.float32(0.06672231), np.float32(0.07695129), np.float32(0.09853633), np.float32(0.10850852), np.float32(0.13444991), np.float32(0.15893579), np.float32(0.16495857), np.float32(0.18387954), np.float32(0.20345806), np.float32(0.22125225), np.float32(0.2192113), np.float32(0.20960215), np.float32(0.2258551), np.float32(0.20774962), np.float32(0.15785366), np.float32(0.14131647), np.float32(0.11142196), np.float32(0.09584831), np.float32(0.08748385), np.float32(0.07802263), np.float32(0.07563127), np.float32(0.08152036), np.float32(0.08194705), np.float32(0.09294114), np.float32(0.103953116), np.float32(0.09245082), np.float32(0.075966276), np.float32(0.0690835), np.float32(0.051310517), np.float32(0.037931632), np.float32(0.035260145), np.float32(0.032863945), np.float32(0.028867893), np.float32(0.026260385), np.float32(0.025140112), np.float32(0.027352616), np.float32(0.03314088), np.float32(0.036868863), np.float32(0.03997744), np.float32(0.05147594), np.float32(0.06321489), np.float32(0.065401755), np.float32(0.08010732), np.float32(0.09040014), np.float32(0.101027176), np.float32(0.0941591), np.float32(0.102168776), np.float32(0.10776087), np.float32(0.1085684), np.float32(0.12143193), np.float32(0.132792), np.float32(0.12423117), np.float32(0.13739648), np.float32(0.14273714), np.float32(0.1490945), np.float32(0.15581886), np.float32(0.18693843), np.float32(0.18289594), np.float32(0.1843632), np.float32(0.19760771), np.float32(0.18475509), np.float32(0.19125214), np.float32(0.21201017), np.float32(0.18499732), np.float32(0.16030113), np.float32(0.16707337), np.float32(0.17899099), np.float32(0.16026866), np.float32(0.1528627), np.float32(0.15136002), np.float32(0.1334574), np.float32(0.12354426), np.float32(0.10678153), np.float32(0.10871002), np.float32(0.10483466), np.float32(0.10720917), np.float32(0.101029776), np.float32(0.10697015), np.float32(0.10181463), np.float32(0.089826725), np.float32(0.07377324), np.float32(0.07304359), np.float32(0.067668386), np.float32(0.05794666), np.float32(0.049613938), np.float32(0.052211054), np.float32(0.050335146), np.float32(0.049276724), np.float32(0.044960413), np.float32(0.045233928), np.float32(0.039270803), np.float32(0.033088755), np.float32(0.03217486), np.float32(0.03723284), np.float32(0.03766322), np.float32(0.03500317), np.float32(0.039823923), np.float32(0.0446479), np.float32(0.046944965), np.float32(0.052299682), np.float32(0.0610432), np.float32(0.06220993), np.float32(0.06833837), np.float32(0.06888848), np.float32(0.07743968), np.float32(0.0744062), np.float32(0.076059744), np.float32(0.079589434), np.float32(0.077608116), np.float32(0.06840419), np.float32(0.07095753), np.float32(0.06309749), np.float32(0.060280323), np.float32(0.05796033), np.float32(0.05738586), np.float32(0.055269606), np.float32(0.050595112), np.float32(0.049060233), np.float32(0.047854904), np.float32(0.043139283), np.float32(0.038436927), np.float32(0.035085797), np.float32(0.035426736), np.float32(0.031106338), np.float32(0.028073683), np.float32(0.026745992), np.float32(0.021243976), np.float32(0.020043578), np.float32(0.020305615), np.float32(0.01996053), np.float32(0.018095214), np.float32(0.019323414), np.float32(0.021537177), np.float32(0.023131005), np.float32(0.02641293), np.float32(0.03230318), np.float32(0.033541847), np.float32(0.03925027), np.float32(0.047425732), np.float32(0.053761244), np.float32(0.06543685), np.float32(0.07350263), np.float32(0.09127077), np.float32(0.11742267), np.float32(0.13094276), np.float32(0.14454862), np.float32(0.1818181), np.float32(0.20607433), np.float32(0.21570764), np.float32(0.2292038), np.float32(0.26362726), np.float32(0.25646847), np.float32(0.25342518), np.float32(0.23214105), np.float32(0.23157935), np.float32(0.19850655), np.float32(0.20201755), np.float32(0.19717899), np.float32(0.16522133), np.float32(0.16031058), np.float32(0.16130921), np.float32(0.13644132), np.float32(0.10202793), np.float32(0.10753269), np.float32(0.10255626), np.float32(0.08222513), np.float32(0.077958375), np.float32(0.08250939), np.float32(0.08986657), np.float32(0.08543345), np.float32(0.087198965), np.float32(0.091212176), np.float32(0.094467886), np.float32(0.10497263), np.float32(0.10653464), np.float32(0.1090593), np.float32(0.105104215), np.float32(0.10551395), np.float32(0.12660943), np.float32(0.14116922), np.float32(0.16296744), np.float32(0.18833418), np.float32(0.2334926), np.float32(0.27701846), np.float32(0.30551308), np.float32(0.33716643), np.float32(0.4558434), np.float32(0.51574033), np.float32(0.5567736), np.float32(0.6097873), np.float32(0.68210876), np.float32(0.6955813), np.float32(0.72919714), np.float32(0.7693508), np.float32(0.78273755), np.float32(0.75937116), np.float32(0.7585097), np.float32(0.77983594), np.float32(0.76651484), np.float32(0.70817137), np.float32(0.69010055), np.float32(0.6335048), np.float32(0.5657264), np.float32(0.5266895), np.float32(0.4919205), np.float32(0.45690492), np.float32(0.41482916), np.float32(0.3526434), np.float32(0.3333399), np.float32(0.2597222), np.float32(0.17792474), np.float32(0.12358981), np.float32(0.09743817), np.float32(0.086254545), np.float32(0.06387954), np.float32(0.058329735), np.float32(0.050873924), np.float32(0.03852431), np.float32(0.033327937), np.float32(0.03647955), np.float32(0.03656824), np.float32(0.03113819), np.float32(0.031201387), np.float32(0.03484632), np.float32(0.029807314), np.float32(0.029565565), np.float32(0.036696006), np.float32(0.03997042), np.float32(0.035389684), np.float32(0.0362925), np.float32(0.04233703), np.float32(0.04218144), np.float32(0.036228873), np.float32(0.045319777), np.float32(0.05836266), np.float32(0.05926943), np.float32(0.0613356), np.float32(0.08268387), np.float32(0.10417583), np.float32(0.10454638), np.float32(0.13032492), np.float32(0.16561432), np.float32(0.20013477), np.float32(0.19119786), np.float32(0.23389052), np.float32(0.2684956), np.float32(0.29315335), np.float32(0.27224433), np.float32(0.31714842), np.float32(0.3703971), np.float32(0.35143724), np.float32(0.31263143), np.float32(0.35204458), np.float32(0.3643745), np.float32(0.30794466), np.float32(0.29707408), np.float32(0.33055687), np.float32(0.30163178), np.float32(0.3168996), np.float32(0.30747122), np.float32(0.27702448), np.float32(0.26654443), np.float32(0.25763902), np.float32(0.23320921), np.float32(0.20157008), np.float32(0.16628984), np.float32(0.1519465), np.float32(0.12951757), np.float32(0.112287775), np.float32(0.09632967), np.float32(0.067079276), np.float32(0.06951068), np.float32(0.06870233), np.float32(0.058634847), np.float32(0.053372603), np.float32(0.05521769), np.float32(0.052595854), np.float32(0.051141493), np.float32(0.049895626), np.float32(0.051795762), np.float32(0.06573916), np.float32(0.06830615), np.float32(0.052771922), np.float32(0.05467584), np.float32(0.06454916), np.float32(0.046688292), np.float32(0.040694937), np.float32(0.04452137), np.float32(0.04170459), np.float32(0.03920943), np.float32(0.041469958), np.float32(0.04705153), np.float32(0.04498853), np.float32(0.044311956), np.float32(0.060755618), np.float32(0.06712965), np.float32(0.05925137), np.float32(0.0616927), np.float32(0.0632663), np.float32(0.057283852), np.float32(0.056404106), np.float32(0.059870016), np.float32(0.055104233), np.float32(0.05518747), np.float32(0.048623238), np.float32(0.044910338), np.float32(0.055338386), np.float32(0.0606648), np.float32(0.060287103), np.float32(0.06717714), np.float32(0.077938825), np.float32(0.08460983), np.float32(0.08885337), np.float32(0.107821904), np.float32(0.116705105), np.float32(0.09758665), np.float32(0.08548743), np.float32(0.09741144), np.float32(0.09169235), np.float32(0.08268563), np.float32(0.07931754), np.float32(0.0927839), np.float32(0.09419566), np.float32(0.08274427), np.float32(0.08213189), np.float32(0.09198818), np.float32(0.08733725), np.float32(0.08208613), np.float32(0.0888976), np.float32(0.09717336), np.float32(0.090375714), np.float32(0.090585046), np.float32(0.09285625), np.float32(0.08971594), np.float32(0.07894538), np.float32(0.084811784), np.float32(0.09057774), np.float32(0.077183016), np.float32(0.0741149), np.float32(0.08991455), np.float32(0.09553818), np.float32(0.0811864), np.float32(0.09277712), np.float32(0.10466322), np.float32(0.100647464), np.float32(0.09935476), np.float32(0.10749456), np.float32(0.12246565), np.float32(0.12643579), np.float32(0.1287446), np.float32(0.1447625), np.float32(0.16983175), np.float32(0.17031837), np.float32(0.1855135), np.float32(0.19049959), np.float32(0.18914549), np.float32(0.18843311), np.float32(0.19706716), np.float32(0.24125372), np.float32(0.2754546), np.float32(0.29089233), np.float32(0.34925798), np.float32(0.33426613)], 'MAPRQPVAGPSKPKHSQQPAIQSPPPPAAVSAFNSTRTLFALASPVLGQADKVQVWDVAGDRVISEWEVAGASKASSVCFTTVPSDAASKKKKRRKSGSGHGAEEEVVLVTTSKSQLLVLSTKQTEPLRTLDLPAPVTAAWSEERATILATASSLLVLSADASSISHTFTLPSSLSSPTALTILPTSTAESLHVLVASSLVVTLHLGLASQEITFVSSPLPASTSSISSLLPLPLTEQGASFLVVSEDDRTISQYTLTSPQSSARLSYRYASPTLSSAHSISADPDLLAVLHESGEISLFRLPSELDLSRPQSDAKPSTVKIVEGKEERTARLCRVAFAPVDDGASGALLCGRLTGGGRVKWSRAIFELPEGGLRPVTVVKVEAQELVGGSSASESVPVQRFVAPNTVNEAAPDDIDEAPVSQLPSDVNMAELSLGERMLAPASQEADSGNKRAATSAGVTLDGPVNAASLTRVLVQALHTSDPALLTLCLSHRNPVLIRNTIRKMPPQLALPLLKACVERLGQGKGANKRGGGRGAAQNEQQGRGTVEWVKGVLVERGSILMTIPSLPVHLASLSQLLQNRLELNQPLQSLSGRLDLALAQITMRRIAAEQALENAKNGGQKGGEGEIYVEGESEDEDEDFIEVGEDGGEIEDIDMGGLSESDESEEDEEEDEESDDDPLDSGSDNDLLDLQAEEESGSDDEDESEEED': [np.float32(0.977771), np.float32(0.98005176), np.float32(0.9810053), np.float32(0.98154736), np.float32(0.9823163), np.float32(0.9826382), np.float32(0.9833297), np.float32(0.9839685), np.float32(0.9836331), np.float32(0.9840979), np.float32(0.98401666), np.float32(0.98329043), np.float32(0.98241997), np.float32(0.9813799), np.float32(0.9804067), np.float32(0.9798671), np.float32(0.9790643), np.float32(0.9795888), np.float32(0.97964203), np.float32(0.9770477), np.float32(0.9718242), np.float32(0.9662497), np.float32(0.959032), np.float32(0.9518724), np.float32(0.9402649), np.float32(0.9273606), np.float32(0.89942783), np.float32(0.8106407), np.float32(0.7713956), np.float32(0.7171088), np.float32(0.6806379), np.float32(0.5958116), np.float32(0.57916963), np.float32(0.54364514), np.float32(0.46148792), np.float32(0.41353112), np.float32(0.34451118), np.float32(0.33203992), np.float32(0.33351997), np.float32(0.3264503), np.float32(0.32285374), np.float32(0.28706086), np.float32(0.2609447), np.float32(0.24074435), np.float32(0.24004944), np.float32(0.23901919), np.float32(0.22801949), np.float32(0.24713011), np.float32(0.24312584), np.float32(0.27306545), np.float32(0.26687017), np.float32(0.2405897), np.float32(0.22714071), np.float32(0.22328047), np.float32(0.23448151), np.float32(0.2397815), np.float32(0.2022867), np.float32(0.15452097), np.float32(0.15046296), np.float32(0.17197843), np.float32(0.16112022), np.float32(0.15098996), np.float32(0.15417269), np.float32(0.15584733), np.float32(0.16102009), np.float32(0.19283369), np.float32(0.21302596), np.float32(0.22475475), np.float32(0.25018957), np.float32(0.28542855), np.float32(0.29936925), np.float32(0.26931125), np.float32(0.2942535), np.float32(0.32000914), np.float32(0.3675172), np.float32(0.44320387), np.float32(0.5248814), np.float32(0.6904063), np.float32(0.784485), np.float32(0.85429186), np.float32(0.86915845), np.float32(0.8918882), np.float32(0.9297696), np.float32(0.92781067), np.float32(0.9290645), np.float32(0.9282474), np.float32(0.92462945), np.float32(0.9346575), np.float32(0.9402944), np.float32(0.9475734), np.float32(0.9555883), np.float32(0.96206784), np.float32(0.96627206), np.float32(0.9656957), np.float32(0.96474695), np.float32(0.957856), np.float32(0.950814), np.float32(0.94578725), np.float32(0.93982655), np.float32(0.9361879), np.float32(0.928574), np.float32(0.90522724), np.float32(0.90106344), np.float32(0.90800893), np.float32(0.8973283), np.float32(0.87929535), np.float32(0.8459842), np.float32(0.6364189), np.float32(0.60015243), np.float32(0.6427133), np.float32(0.54433215), np.float32(0.48097372), np.float32(0.42317468), np.float32(0.2759125), np.float32(0.35407126), np.float32(0.2656886), np.float32(0.13595097), np.float32(0.13468486), np.float32(0.13642992), np.float32(0.1688514), np.float32(0.23568024), np.float32(0.21969631), np.float32(0.27610153), np.float32(0.28852838), np.float32(0.34956333), np.float32(0.31040207), np.float32(0.34778163), np.float32(0.35697505), np.float32(0.37604976), np.float32(0.394106), np.float32(0.4530395), np.float32(0.50431466), np.float32(0.525371), np.float32(0.52950424), np.float32(0.49321038), np.float32(0.34216538), np.float32(0.29374525), np.float32(0.25109038), np.float32(0.24259076), np.float32(0.1967258), np.float32(0.18745531), np.float32(0.19086288), np.float32(0.19584952), np.float32(0.18563363), np.float32(0.14334655), np.float32(0.14802237), np.float32(0.15045515), np.float32(0.11481774), np.float32(0.0914004), np.float32(0.10934271), np.float32(0.09942541), np.float32(0.14867698), np.float32(0.14293528), np.float32(0.17873901), np.float32(0.17139763), np.float32(0.15819232), np.float32(0.14889644), np.float32(0.13628067), np.float32(0.16530934), np.float32(0.18156706), np.float32(0.21955192), np.float32(0.25346038), np.float32(0.31379884), np.float32(0.35251626), np.float32(0.45805976), np.float32(0.5048366), np.float32(0.5268728), np.float32(0.53222287), np.float32(0.62127995), np.float32(0.63201404), np.float32(0.6543376), np.float32(0.69608), np.float32(0.7896614), np.float32(0.6965503), np.float32(0.8053586), np.float32(0.74602973), np.float32(0.7920718), np.float32(0.7618123), np.float32(0.72246253), np.float32(0.735247), np.float32(0.7912174), np.float32(0.8287433), np.float32(0.7806197), np.float32(0.65597636), np.float32(0.63787764), np.float32(0.641345), np.float32(0.45110157), np.float32(0.30014065), np.float32(0.23066269), np.float32(0.20277011), np.float32(0.1556986), np.float32(0.13310306), np.float32(0.112944126), np.float32(0.12527514), np.float32(0.1229402), np.float32(0.11031802), np.float32(0.12153325), np.float32(0.12491149), np.float32(0.12723319), np.float32(0.1263635), np.float32(0.1474475), np.float32(0.12804592), np.float32(0.13813454), np.float32(0.13086703), np.float32(0.11597792), np.float32(0.09850835), np.float32(0.11024055), np.float32(0.14662479), np.float32(0.18936212), np.float32(0.13628487), np.float32(0.15031727), np.float32(0.14728303), np.float32(0.17377211), np.float32(0.16231234), np.float32(0.20204021), np.float32(0.2184294), np.float32(0.22519714), np.float32(0.24351537), np.float32(0.2279068), np.float32(0.23572336), np.float32(0.24108854), np.float32(0.23461688), np.float32(0.2240111), np.float32(0.21340999), np.float32(0.19734307), np.float32(0.2033291), np.float32(0.19155656), np.float32(0.20552182), np.float32(0.19542451), np.float32(0.1840083), np.float32(0.16564524), np.float32(0.14168477), np.float32(0.13808924), np.float32(0.10678678), np.float32(0.085531585), np.float32(0.079216816), np.float32(0.07938082), np.float32(0.07928586), np.float32(0.09116506), np.float32(0.09281608), np.float32(0.08644469), np.float32(0.078706585), np.float32(0.08911147), np.float32(0.08628052), np.float32(0.084551826), np.float32(0.09127688), np.float32(0.099003136), np.float32(0.10410935), np.float32(0.11902001), np.float32(0.12566204), np.float32(0.12019293), np.float32(0.112204), np.float32(0.11713186), np.float32(0.12743492), np.float32(0.1265663), np.float32(0.14092427), np.float32(0.1426763), np.float32(0.1471864), np.float32(0.1481553), np.float32(0.14580475), np.float32(0.13774028), np.float32(0.13971514), np.float32(0.13101923), np.float32(0.13005693), np.float32(0.13529192), np.float32(0.15592356), np.float32(0.15030181), np.float32(0.15395965), np.float32(0.15164316), np.float32(0.15794249), np.float32(0.12961276), np.float32(0.13239467), np.float32(0.12053796), np.float32(0.1176237), np.float32(0.106958754), np.float32(0.09153828), np.float32(0.07913223), np.float32(0.07377158), np.float32(0.07283919), np.float32(0.07034117), np.float32(0.066300556), np.float32(0.0703477), np.float32(0.072148845), np.float32(0.06909103), np.float32(0.07150151), np.float32(0.066324554), np.float32(0.060454782), np.float32(0.058227405), np.float32(0.053407934), np.float32(0.050804622), np.float32(0.045286108), np.float32(0.0450519), np.float32(0.049684577), np.float32(0.054952558), np.float32(0.054010376), np.float32(0.06720881), np.float32(0.07051011), np.float32(0.07280837), np.float32(0.06781672), np.float32(0.0805404), np.float32(0.100914806), np.float32(0.122363254), np.float32(0.1501876), np.float32(0.17060223), np.float32(0.1725318), np.float32(0.18008745), np.float32(0.173881), np.float32(0.19020091), np.float32(0.19397342), np.float32(0.2163884), np.float32(0.21201925), np.float32(0.22397588), np.float32(0.23760031), np.float32(0.23923667), np.float32(0.28064978), np.float32(0.31534722), np.float32(0.32282433), np.float32(0.34293386), np.float32(0.35804424), np.float32(0.33255157), np.float32(0.4094937), np.float32(0.39441985), np.float32(0.32174483), np.float32(0.3182965), np.float32(0.2634775), np.float32(0.24920556), np.float32(0.193539), np.float32(0.16864987), np.float32(0.12954742), np.float32(0.116211176), np.float32(0.11224719), np.float32(0.12974186), np.float32(0.124251656), np.float32(0.11653358), np.float32(0.11486771), np.float32(0.10757782), np.float32(0.09691411), np.float32(0.08445228), np.float32(0.06985219), np.float32(0.05528888), np.float32(0.047266137), np.float32(0.048828814), np.float32(0.042281233), np.float32(0.044441696), np.float32(0.047939166), np.float32(0.054146715), np.float32(0.05924292), np.float32(0.061179712), np.float32(0.06458802), np.float32(0.07181445), np.float32(0.06770184), np.float32(0.07121665), np.float32(0.07132658), np.float32(0.073780395), np.float32(0.064096816), np.float32(0.05382385), np.float32(0.052704297), np.float32(0.048794452), np.float32(0.049090464), np.float32(0.063191764), np.float32(0.07532654), np.float32(0.087078854), np.float32(0.093336605), np.float32(0.10261976), np.float32(0.11237008), np.float32(0.11292791), np.float32(0.12205353), np.float32(0.11410675), np.float32(0.10528126), np.float32(0.12388917), np.float32(0.11106541), np.float32(0.09689586), np.float32(0.09622037), np.float32(0.08842713), np.float32(0.09756781), np.float32(0.10761412), np.float32(0.12164657), np.float32(0.15586309), np.float32(0.20114963), np.float32(0.2834582), np.float32(0.3441998), np.float32(0.48129833), np.float32(0.5460496), np.float32(0.53996056), np.float32(0.59144974), np.float32(0.52023864), np.float32(0.5872215), np.float32(0.6105807), np.float32(0.7732143), np.float32(0.8142277), np.float32(0.82650095), np.float32(0.8876723), np.float32(0.9069889), np.float32(0.90273005), np.float32(0.9242205), np.float32(0.9248594), np.float32(0.9255197), np.float32(0.9319021), np.float32(0.94354355), np.float32(0.96103406), np.float32(0.96985316), np.float32(0.9723727), np.float32(0.9723084), np.float32(0.9731674), np.float32(0.97399795), np.float32(0.97366637), np.float32(0.9746873), np.float32(0.9723157), np.float32(0.9732336), np.float32(0.9737085), np.float32(0.9732573), np.float32(0.9726902), np.float32(0.9733181), np.float32(0.97194076), np.float32(0.9713378), np.float32(0.97059715), np.float32(0.973652), np.float32(0.9740084), np.float32(0.97405845), np.float32(0.9740811), np.float32(0.97181207), np.float32(0.968053), np.float32(0.96302205), np.float32(0.96172345), np.float32(0.95981026), np.float32(0.95923257), np.float32(0.95652646), np.float32(0.96146595), np.float32(0.9606161), np.float32(0.9613561), np.float32(0.9625981), np.float32(0.961468), np.float32(0.9636043), np.float32(0.9651257), np.float32(0.96754885), np.float32(0.9658685), np.float32(0.9620975), np.float32(0.9646602), np.float32(0.9675639), np.float32(0.9679837), np.float32(0.9664111), np.float32(0.96675104), np.float32(0.9655965), np.float32(0.96557826), np.float32(0.96678746), np.float32(0.967218), np.float32(0.9697077), np.float32(0.9694564), np.float32(0.97156876), np.float32(0.9692871), np.float32(0.970133), np.float32(0.9700586), np.float32(0.9661872), np.float32(0.96435654), np.float32(0.9604549), np.float32(0.95338863), np.float32(0.9488179), np.float32(0.93771046), np.float32(0.915331), np.float32(0.87891036), np.float32(0.8346983), np.float32(0.7999155), np.float32(0.76614624), np.float32(0.7053539), np.float32(0.654196), np.float32(0.58530444), np.float32(0.4659082), np.float32(0.39997712), np.float32(0.3459358), np.float32(0.27144572), np.float32(0.18364623), np.float32(0.12428133), np.float32(0.11393415), np.float32(0.09795601), np.float32(0.08580188), np.float32(0.07060866), np.float32(0.0639569), np.float32(0.053720664), np.float32(0.042425226), np.float32(0.038501743), np.float32(0.03828688), np.float32(0.03860339), np.float32(0.03721873), np.float32(0.03896398), np.float32(0.041351993), np.float32(0.037199374), np.float32(0.038253173), np.float32(0.03802444), np.float32(0.041872013), np.float32(0.03804663), np.float32(0.04016991), np.float32(0.039998252), np.float32(0.04302896), np.float32(0.04506659), np.float32(0.04324889), np.float32(0.04188094), np.float32(0.042921163), np.float32(0.047337003), np.float32(0.050916225), np.float32(0.05302131), np.float32(0.051329985), np.float32(0.059744515), np.float32(0.06293502), np.float32(0.06262064), np.float32(0.067264356), np.float32(0.06658562), np.float32(0.056052506), np.float32(0.053924777), np.float32(0.0611033), np.float32(0.063613884), np.float32(0.064081), np.float32(0.07326201), np.float32(0.08377963), np.float32(0.08700553), np.float32(0.103107475), np.float32(0.120539926), np.float32(0.1332623), np.float32(0.1452806), np.float32(0.1830684), np.float32(0.2279584), np.float32(0.2901277), np.float32(0.3170744), np.float32(0.36577308), np.float32(0.46096206), np.float32(0.5698882), np.float32(0.64052546), np.float32(0.7086196), np.float32(0.7554185), np.float32(0.7984959), np.float32(0.83232945), np.float32(0.8886359), np.float32(0.91970336), np.float32(0.926246), np.float32(0.93353987), np.float32(0.94255006), np.float32(0.9498623), np.float32(0.94996256), np.float32(0.95090497), np.float32(0.9407321), np.float32(0.9128148), np.float32(0.88726044), np.float32(0.8394859), np.float32(0.7715059), np.float32(0.71745324), np.float32(0.65716815), np.float32(0.56858766), np.float32(0.48327258), np.float32(0.38640466), np.float32(0.3584806), np.float32(0.31232455), np.float32(0.26491475), np.float32(0.20340611), np.float32(0.1719519), np.float32(0.13328351), np.float32(0.11267311), np.float32(0.10259038), np.float32(0.08617607), np.float32(0.07461571), np.float32(0.07277388), np.float32(0.070687085), np.float32(0.068480544), np.float32(0.06596143), np.float32(0.06495455), np.float32(0.06518353), np.float32(0.06858031), np.float32(0.08246749), np.float32(0.0801964), np.float32(0.07608358), np.float32(0.08225062), np.float32(0.08340079), np.float32(0.080321126), np.float32(0.07188296), np.float32(0.087829344), np.float32(0.09824799), np.float32(0.09738617), np.float32(0.10108873), np.float32(0.11577763), np.float32(0.121697776), np.float32(0.1320491), np.float32(0.15374115), np.float32(0.20256533), np.float32(0.19862151), np.float32(0.19395612), np.float32(0.20611864), np.float32(0.20295066), np.float32(0.23170021), np.float32(0.264386), np.float32(0.28280035), np.float32(0.26508176), np.float32(0.22370249), np.float32(0.26421094), np.float32(0.2619175), np.float32(0.27417815), np.float32(0.2742329), np.float32(0.30619773), np.float32(0.30298367), np.float32(0.30609754), np.float32(0.30035403), np.float32(0.31266177), np.float32(0.28839046), np.float32(0.33832678), np.float32(0.4453299), np.float32(0.4365601), np.float32(0.4822589), np.float32(0.52439445), np.float32(0.6164543), np.float32(0.6395037), np.float32(0.6277898), np.float32(0.65789855), np.float32(0.6576934), np.float32(0.6828326), np.float32(0.75361115), np.float32(0.7751439), np.float32(0.80975014), np.float32(0.8341932), np.float32(0.85383403), np.float32(0.86701196), np.float32(0.8749377), np.float32(0.88217914), np.float32(0.8972184), np.float32(0.9110104), np.float32(0.9225922), np.float32(0.94059163), np.float32(0.94657874), np.float32(0.95812505), np.float32(0.9614912), np.float32(0.9672678), np.float32(0.9706031), np.float32(0.97211796), np.float32(0.97335905), np.float32(0.97463584), np.float32(0.97636175), np.float32(0.97587216), np.float32(0.9765677), np.float32(0.97550154), np.float32(0.9755012), np.float32(0.976699), np.float32(0.9773572), np.float32(0.97807354), np.float32(0.9803201), np.float32(0.98082733), np.float32(0.9812711), np.float32(0.98190385), np.float32(0.9827214), np.float32(0.98302263), np.float32(0.9838504), np.float32(0.98305064), np.float32(0.9834387), np.float32(0.98391867), np.float32(0.9842928), np.float32(0.9849598), np.float32(0.9854542), np.float32(0.9862481), np.float32(0.98630095), np.float32(0.9861866), np.float32(0.9863007), np.float32(0.98676157), np.float32(0.98629445), np.float32(0.98653907), np.float32(0.986016), np.float32(0.9855033), np.float32(0.98539495), np.float32(0.9854172), np.float32(0.98535174), np.float32(0.9854615), np.float32(0.98589504), np.float32(0.9856887), np.float32(0.9861465), np.float32(0.98646265), np.float32(0.98610294), np.float32(0.9860362), np.float32(0.98626626), np.float32(0.98581076), np.float32(0.98583317), np.float32(0.9855767), np.float32(0.9854313), np.float32(0.98502153), np.float32(0.9844608), np.float32(0.9845858), np.float32(0.9835933), np.float32(0.98306674), np.float32(0.9827225), np.float32(0.9823728), np.float32(0.982479), np.float32(0.98303545), np.float32(0.9828153), np.float32(0.98315316), np.float32(0.9828531), np.float32(0.9829085), np.float32(0.9825868), np.float32(0.98248106), np.float32(0.9820435), np.float32(0.98238325), np.float32(0.981557), np.float32(0.9806146), np.float32(0.981107), np.float32(0.9805871), np.float32(0.98192215), np.float32(0.97999316), np.float32(0.9799927), np.float32(0.980627), np.float32(0.9801154), np.float32(0.9794882), np.float32(0.97885054), np.float32(0.9767984), np.float32(0.9776478), np.float32(0.9760996), np.float32(0.9731434), np.float32(0.9720249), np.float32(0.97301483)], 'MCFNFIGIVTRCPLELKLKKTQHTKEWKGKIKYLDTVLELSNSSEVEEAVITAQNKMAGKGVGISHDLISLEICSHDIPDLTLIDLPGIARVAVGDQPEDIGMQITTLIQNYITKQETINLVVVPGNVDIATTEALKMAREVDPQGERTLGIVTKPDLVDKGVEEEIVDIVQNQKVPLKKGYMIVKCRGQTDINKKVSLKDAIQNERRFFEKHSIFRSLLEEGKATIPLLAELLTQELIEHINKSLPTLERQIKDKIEEANIKLEHCGQGVPETQEDQMRFLIEKITCFTQALSKIKEGEDVSVDIKKPKLFTRLRGFFNTWQAEIKHNESDVRDNLTEVCYFEYKYRGKELPGFVSYKTFEVIVKQQIEKLKLPAVEMLKKVAEYVQKVFIETAVLHFSNFTTFLELLRTTSMI': [np.float32(0.21766394), np.float32(0.33949777), np.float32(0.43873703), np.float32(0.5275938), np.float32(0.46034554), np.float32(0.5711409), np.float32(0.26038826), np.float32(0.35385588), np.float32(0.4567873), np.float32(0.38795444), np.float32(0.3875835), np.float32(0.38894573), np.float32(0.37675017), np.float32(0.35322967), np.float32(0.35192192), np.float32(0.34280363), np.float32(0.35824177), np.float32(0.32437393), np.float32(0.30312207), np.float32(0.29872638), np.float32(0.29761994), np.float32(0.28327566), np.float32(0.22194119), np.float32(0.20840396), np.float32(0.21059282), np.float32(0.20365417), np.float32(0.19947888), np.float32(0.2033348), np.float32(0.2033046), np.float32(0.17844886), np.float32(0.1853603), np.float32(0.17242727), np.float32(0.15980639), np.float32(0.17226674), np.float32(0.15162113), np.float32(0.15042022), np.float32(0.14803638), np.float32(0.13207911), np.float32(0.12111358), np.float32(0.120972745), np.float32(0.11091438), np.float32(0.105544806), np.float32(0.107793264), np.float32(0.116920926), np.float32(0.11198119), np.float32(0.11277976), np.float32(0.12381952), np.float32(0.1259762), np.float32(0.1358541), np.float32(0.14931116), np.float32(0.17088944), np.float32(0.16499738), np.float32(0.15868525), np.float32(0.15768689), np.float32(0.14183734), np.float32(0.13605165), np.float32(0.1289106), np.float32(0.117041215), np.float32(0.13367265), np.float32(0.11414006), np.float32(0.10442578), np.float32(0.10485825), np.float32(0.10465643), np.float32(0.11974218), np.float32(0.12993327), np.float32(0.14122173), np.float32(0.13218798), np.float32(0.11898466), np.float32(0.10201061), np.float32(0.095177144), np.float32(0.082331546), np.float32(0.07436793), np.float32(0.059354953), np.float32(0.057855934), np.float32(0.057152744), np.float32(0.057277262), np.float32(0.061338328), np.float32(0.0574377), np.float32(0.05199337), np.float32(0.053128432), np.float32(0.054369535), np.float32(0.056422547), np.float32(0.05994149), np.float32(0.06773467), np.float32(0.07008051), np.float32(0.08662003), np.float32(0.08922009), np.float32(0.09525736), np.float32(0.09154974), np.float32(0.079360574), np.float32(0.076581806), np.float32(0.06818204), np.float32(0.06422473), np.float32(0.05992373), np.float32(0.057125244), np.float32(0.05915378), np.float32(0.055566803), np.float32(0.047578685), np.float32(0.05287617), np.float32(0.054688998), np.float32(0.052341014), np.float32(0.05637949), np.float32(0.06348575), np.float32(0.066902496), np.float32(0.071692355), np.float32(0.07965847), np.float32(0.08195198), np.float32(0.07654696), np.float32(0.07430828), np.float32(0.06312407), np.float32(0.055591106), np.float32(0.04703168), np.float32(0.04153037), np.float32(0.042022306), np.float32(0.0452375), np.float32(0.04574981), np.float32(0.043243535), np.float32(0.051715318), np.float32(0.0495938), np.float32(0.050594863), np.float32(0.05656112), np.float32(0.060900938), np.float32(0.05838392), np.float32(0.04714313), np.float32(0.041211642), np.float32(0.0442953), np.float32(0.03870969), np.float32(0.031316206), np.float32(0.035956867), np.float32(0.037109632), np.float32(0.03540669), np.float32(0.043499142), np.float32(0.05295674), np.float32(0.06990799), np.float32(0.08612935), np.float32(0.11052102), np.float32(0.13256411), np.float32(0.13547282), np.float32(0.1393926), np.float32(0.14207554), np.float32(0.14065796), np.float32(0.13142629), np.float32(0.13225052), np.float32(0.13716777), np.float32(0.15410554), np.float32(0.1643509), np.float32(0.16851392), np.float32(0.1881934), np.float32(0.19109185), np.float32(0.19588263), np.float32(0.20243895), np.float32(0.2031559), np.float32(0.2050895), np.float32(0.20756689), np.float32(0.20811872), np.float32(0.16947782), np.float32(0.14100142), np.float32(0.12502265), np.float32(0.107809156), np.float32(0.0956698), np.float32(0.09195778), np.float32(0.11064716), np.float32(0.12206717), np.float32(0.14533763), np.float32(0.16653293), np.float32(0.18775086), np.float32(0.21026039), np.float32(0.25397176), np.float32(0.2266838), np.float32(0.20691706), np.float32(0.19950081), np.float32(0.18490683), np.float32(0.18751197), np.float32(0.1496101), np.float32(0.12979603), np.float32(0.12996309), np.float32(0.12053451), np.float32(0.11150736), np.float32(0.1253894), np.float32(0.13653585), np.float32(0.14209047), np.float32(0.1404556), np.float32(0.16064662), np.float32(0.16828962), np.float32(0.1613767), np.float32(0.15426081), np.float32(0.15178798), np.float32(0.1405042), np.float32(0.14794992), np.float32(0.15160003), np.float32(0.14187537), np.float32(0.12947291), np.float32(0.12766372), np.float32(0.1481005), np.float32(0.16789594), np.float32(0.18526924), np.float32(0.19321598), np.float32(0.21378677), np.float32(0.20694757), np.float32(0.20757662), np.float32(0.22025974), np.float32(0.18823442), np.float32(0.19811347), np.float32(0.17207332), np.float32(0.1571462), np.float32(0.14700502), np.float32(0.14308144), np.float32(0.11986219), np.float32(0.10481976), np.float32(0.11090449), np.float32(0.122873485), np.float32(0.12716067), np.float32(0.1376381), np.float32(0.13818024), np.float32(0.14208443), np.float32(0.1315462), np.float32(0.121846884), np.float32(0.11572594), np.float32(0.098328635), np.float32(0.07984786), np.float32(0.07970155), np.float32(0.075047314), np.float32(0.067139864), np.float32(0.0598775), np.float32(0.06573124), np.float32(0.06924146), np.float32(0.060331516), np.float32(0.06378774), np.float32(0.082185835), np.float32(0.080881536), np.float32(0.074418746), np.float32(0.09110427), np.float32(0.1184769), np.float32(0.1069226), np.float32(0.089501396), np.float32(0.09792481), np.float32(0.097213045), np.float32(0.08390624), np.float32(0.08436791), np.float32(0.09951496), np.float32(0.090180025), np.float32(0.07998926), np.float32(0.09482181), np.float32(0.11000866), np.float32(0.10683882), np.float32(0.10177153), np.float32(0.11965585), np.float32(0.13181107), np.float32(0.1191906), np.float32(0.11391822), np.float32(0.12707555), np.float32(0.13710056), np.float32(0.12795438), np.float32(0.13525969), np.float32(0.15465364), np.float32(0.15025778), np.float32(0.14028189), np.float32(0.1481416), np.float32(0.16972294), np.float32(0.15823932), np.float32(0.15964785), np.float32(0.19533119), np.float32(0.20825157), np.float32(0.18994421), np.float32(0.19443405), np.float32(0.22228785), np.float32(0.21461794), np.float32(0.18671294), np.float32(0.1898581), np.float32(0.20090225), np.float32(0.17520653), np.float32(0.16682488), np.float32(0.19036224), np.float32(0.16750327), np.float32(0.14888804), np.float32(0.15103637), np.float32(0.14202015), np.float32(0.11514042), np.float32(0.097729586), np.float32(0.10783204), np.float32(0.09840815), np.float32(0.07633164), np.float32(0.07196604), np.float32(0.07803517), np.float32(0.07041529), np.float32(0.06578744), np.float32(0.06806492), np.float32(0.066139325), np.float32(0.067041315), np.float32(0.07436465), np.float32(0.0810271), np.float32(0.09497583), np.float32(0.09405671), np.float32(0.105561666), np.float32(0.1204557), np.float32(0.13439421), np.float32(0.13184026), np.float32(0.13801172), np.float32(0.15633865), np.float32(0.14759544), np.float32(0.14200696), np.float32(0.15979153), np.float32(0.17198224), np.float32(0.15914695), np.float32(0.1717091), np.float32(0.1883078), np.float32(0.1826703), np.float32(0.1585057), np.float32(0.15951477), np.float32(0.14851138), np.float32(0.12814498), np.float32(0.12915158), np.float32(0.11363983), np.float32(0.106947176), np.float32(0.10517454), np.float32(0.10769961), np.float32(0.110653065), np.float32(0.104109615), np.float32(0.11462345), np.float32(0.11195556), np.float32(0.11495928), np.float32(0.11182528), np.float32(0.108283415), np.float32(0.11827028), np.float32(0.12678216), np.float32(0.12229527), np.float32(0.12968776), np.float32(0.14559647), np.float32(0.14063704), np.float32(0.13562933), np.float32(0.13666886), np.float32(0.13570252), np.float32(0.13550009), np.float32(0.13208878), np.float32(0.13937275), np.float32(0.14051819), np.float32(0.14513637), np.float32(0.14182405), np.float32(0.15964241), np.float32(0.17028373), np.float32(0.16471207), np.float32(0.16753891), np.float32(0.16189116), np.float32(0.14246644), np.float32(0.13115606), np.float32(0.14192188), np.float32(0.12905118), np.float32(0.13147458), np.float32(0.12914601), np.float32(0.11683631), np.float32(0.116433956), np.float32(0.12642357), np.float32(0.12424351), np.float32(0.1321035), np.float32(0.14510418), np.float32(0.15642768), np.float32(0.15671708), np.float32(0.163939), np.float32(0.16110784), np.float32(0.16897671), np.float32(0.16665097), np.float32(0.16139366), np.float32(0.14251107), np.float32(0.13260223), np.float32(0.12951891), np.float32(0.13214576), np.float32(0.13595042), np.float32(0.12915346), np.float32(0.12051537), np.float32(0.13544205), np.float32(0.1473407), np.float32(0.12749834), np.float32(0.11448505), np.float32(0.13880976), np.float32(0.1409678), np.float32(0.13725893), np.float32(0.16223092), np.float32(0.19205943), np.float32(0.18618348), np.float32(0.20001137), np.float32(0.20423026), np.float32(0.27503785), np.float32(0.2257865), np.float32(0.18809558), np.float32(0.17895588), np.float32(0.14438598), np.float32(0.14508271), np.float32(0.12547195), np.float32(0.13857508), np.float32(0.13160107), np.float32(0.108990416), np.float32(0.122705884), np.float32(0.12903932), np.float32(0.12536351), np.float32(0.10464602), np.float32(0.15381381), np.float32(0.15797338), np.float32(0.1390168), np.float32(0.12871192), np.float32(0.15545066), np.float32(0.14938772), np.float32(0.13442694), np.float32(0.16403621), np.float32(0.16555859), np.float32(0.16601317), np.float32(0.17354713), np.float32(0.1915206), np.float32(0.21588486), np.float32(0.2202083), np.float32(0.19027966), np.float32(0.18406703), np.float32(0.20275734), np.float32(0.20098431), np.float32(0.20067728), np.float32(0.21068756)], 'MNIQRSNPITITRYGRSRNKTQDFEELSSIRSTEPSQSFSPNLGSPSPPETPNSSHCVSCIGKYLLLEPLEGNHVFRALHLHSGEEFLCKVFDIRCYQETLAPCFCLPIHSNINQIAEIILGETKAYVFFERSHGDMHSFVRTCKKLKEEDAARLFYQIVSAVAHCHDGGIVLRDLKLRKFVFNDGERTKVKLETLEDAYVLAGTDDSLSDKHGCPAYVSPEILNTNGSYSGKAADVWSLGVMLYTMLVGRYPFHDIEPSSLFSKIRRGQFNIPETLSPKAKCLIRSILRREPSERLTSQEILDHPWFSTDFNALNSGCGAKEVSDQLVPDVNMDEDTDPFFN': [np.float32(0.9629308), np.float32(0.96510524), np.float32(0.9673362), np.float32(0.9668364), np.float32(0.9713409), np.float32(0.9711727), np.float32(0.97030133), np.float32(0.9681354), np.float32(0.97146523), np.float32(0.97113806), np.float32(0.96673614), np.float32(0.9648735), np.float32(0.96450835), np.float32(0.960861), np.float32(0.96402156), np.float32(0.966826), np.float32(0.9647204), np.float32(0.96469295), np.float32(0.96629703), np.float32(0.9664665), np.float32(0.96463), np.float32(0.96436524), np.float32(0.9647531), np.float32(0.96427023), np.float32(0.9625304), np.float32(0.9594064), np.float32(0.95970315), np.float32(0.9619959), np.float32(0.95803607), np.float32(0.9584807), np.float32(0.9577053), np.float32(0.9604532), np.float32(0.96242625), np.float32(0.9642744), np.float32(0.9622168), np.float32(0.9644507), np.float32(0.96821713), np.float32(0.9682731), np.float32(0.9705024), np.float32(0.9700561), np.float32(0.96814), np.float32(0.9621646), np.float32(0.9545063), np.float32(0.93913203), np.float32(0.93249196), np.float32(0.909266), np.float32(0.8886481), np.float32(0.8725824), np.float32(0.83888286), np.float32(0.7974832), np.float32(0.78101665), np.float32(0.75073886), np.float32(0.7162794), np.float32(0.6766032), np.float32(0.6398311), np.float32(0.5401496), np.float32(0.5340351), np.float32(0.49927852), np.float32(0.45939586), np.float32(0.42015156), np.float32(0.3839558), np.float32(0.32971063), np.float32(0.3204916), np.float32(0.25449), np.float32(0.21376689), np.float32(0.19604214), np.float32(0.16434062), np.float32(0.1364429), np.float32(0.11572639), np.float32(0.118716545), np.float32(0.115689546), np.float32(0.11657663), np.float32(0.12184464), np.float32(0.13736829), np.float32(0.13802876), np.float32(0.12293531), np.float32(0.10820876), np.float32(0.094331354), np.float32(0.09344669), np.float32(0.09100008), np.float32(0.08095239), np.float32(0.07537504), np.float32(0.07379046), np.float32(0.07268862), np.float32(0.06474112), np.float32(0.063647754), np.float32(0.06507146), np.float32(0.072989866), np.float32(0.08247037), np.float32(0.072434224), np.float32(0.074404344), np.float32(0.07922457), np.float32(0.07667416), np.float32(0.07226276), np.float32(0.06918733), np.float32(0.0666957), np.float32(0.06621089), np.float32(0.06034468), np.float32(0.056416426), np.float32(0.059933353), np.float32(0.06453378), np.float32(0.063982196), np.float32(0.062251057), np.float32(0.062441614), np.float32(0.057679072), np.float32(0.0514297), np.float32(0.058623362), np.float32(0.051968783), np.float32(0.050809808), np.float32(0.05610997), np.float32(0.05273517), np.float32(0.05583723), np.float32(0.0552566), np.float32(0.05734289), np.float32(0.054043703), np.float32(0.045880288), np.float32(0.045392845), np.float32(0.042043082), np.float32(0.037898973), np.float32(0.041026738), np.float32(0.041795503), np.float32(0.043327954), np.float32(0.044922333), np.float32(0.049197715), np.float32(0.05047694), np.float32(0.05001076), np.float32(0.05180027), np.float32(0.048937067), np.float32(0.049921103), np.float32(0.049401026), np.float32(0.049823437), np.float32(0.051806826), np.float32(0.050131604), np.float32(0.05641111), np.float32(0.061879598), np.float32(0.0529278), np.float32(0.05371789), np.float32(0.05642406), np.float32(0.06773637), np.float32(0.071088046), np.float32(0.06517846), np.float32(0.069473706), np.float32(0.078575276), np.float32(0.0682384), np.float32(0.06063399), np.float32(0.05796228), np.float32(0.055350143), np.float32(0.0446745), np.float32(0.038917165), np.float32(0.039441526), np.float32(0.037766024), np.float32(0.034794666), np.float32(0.035976302), np.float32(0.04004682), np.float32(0.03653254), np.float32(0.038184166), np.float32(0.04254979), np.float32(0.0394054), np.float32(0.036516633), np.float32(0.036753614), np.float32(0.031377625), np.float32(0.024924379), np.float32(0.021580081), np.float32(0.02027704), np.float32(0.020790687), np.float32(0.023665056), np.float32(0.020241136), np.float32(0.023225324), np.float32(0.027940338), np.float32(0.026379185), np.float32(0.02595799), np.float32(0.028726434), np.float32(0.034276824), np.float32(0.04009826), np.float32(0.049140923), np.float32(0.06787966), np.float32(0.0808383), np.float32(0.07261276), np.float32(0.07941226), np.float32(0.07229508), np.float32(0.06721029), np.float32(0.058667228), np.float32(0.06000505), np.float32(0.06414017), np.float32(0.064259745), np.float32(0.0723723), np.float32(0.073355064), np.float32(0.07274601), np.float32(0.072764084), np.float32(0.069480814), np.float32(0.07248579), np.float32(0.070406415), np.float32(0.070668906), np.float32(0.07997752), np.float32(0.09306555), np.float32(0.10250738), np.float32(0.110506676), np.float32(0.10980058), np.float32(0.108206764), np.float32(0.11998328), np.float32(0.13564889), np.float32(0.18160406), np.float32(0.1776765), np.float32(0.1853094), np.float32(0.19532676), np.float32(0.20170064), np.float32(0.19144973), np.float32(0.17752983), np.float32(0.19257516), np.float32(0.16356884), np.float32(0.19087428), np.float32(0.21126208), np.float32(0.24382149), np.float32(0.2517384), np.float32(0.25961396), np.float32(0.28040013), np.float32(0.2680695), np.float32(0.25239763), np.float32(0.25304404), np.float32(0.21635817), np.float32(0.20776232), np.float32(0.20752244), np.float32(0.21038803), np.float32(0.18858914), np.float32(0.11930144), np.float32(0.082432896), np.float32(0.056227908), np.float32(0.054867443), np.float32(0.054226466), np.float32(0.04800206), np.float32(0.048824817), np.float32(0.047677338), np.float32(0.04527308), np.float32(0.04054985), np.float32(0.034182437), np.float32(0.030255664), np.float32(0.028286798), np.float32(0.023899183), np.float32(0.022065032), np.float32(0.020210886), np.float32(0.018017424), np.float32(0.016068242), np.float32(0.015288843), np.float32(0.015234838), np.float32(0.016419182), np.float32(0.016065257), np.float32(0.017364189), np.float32(0.018704733), np.float32(0.02134335), np.float32(0.024821527), np.float32(0.02677952), np.float32(0.028003518), np.float32(0.035697963), np.float32(0.04429051), np.float32(0.047919486), np.float32(0.059137445), np.float32(0.07560645), np.float32(0.084401615), np.float32(0.099414036), np.float32(0.10571539), np.float32(0.11702682), np.float32(0.121265106), np.float32(0.12566844), np.float32(0.14217488), np.float32(0.16481811), np.float32(0.15759906), np.float32(0.14754264), np.float32(0.1544945), np.float32(0.16318463), np.float32(0.16222452), np.float32(0.15000212), np.float32(0.13719921), np.float32(0.11692699), np.float32(0.11477049), np.float32(0.12897637), np.float32(0.14180316), np.float32(0.12733284), np.float32(0.10369379), np.float32(0.120371595), np.float32(0.12308604), np.float32(0.12340538), np.float32(0.124673806), np.float32(0.13098575), np.float32(0.15087171), np.float32(0.1404807), np.float32(0.14332306), np.float32(0.1396583), np.float32(0.1529195), np.float32(0.16015576), np.float32(0.17846088), np.float32(0.22133073), np.float32(0.20719928), np.float32(0.20928624), np.float32(0.2105409), np.float32(0.2224587), np.float32(0.22724158), np.float32(0.21545881), np.float32(0.20395175), np.float32(0.23199955), np.float32(0.2747686), np.float32(0.25778404), np.float32(0.29817224), np.float32(0.2543099), np.float32(0.25106436), np.float32(0.33953884), np.float32(0.43148416), np.float32(0.5475573), np.float32(0.6509493), np.float32(0.6969587), np.float32(0.74824494), np.float32(0.7668741), np.float32(0.7951358), np.float32(0.7765193), np.float32(0.7523846), np.float32(0.7807785), np.float32(0.7742786), np.float32(0.7993229), np.float32(0.8134855), np.float32(0.8150367), np.float32(0.8333101), np.float32(0.8625571), np.float32(0.8816638), np.float32(0.87909985), np.float32(0.89791685), np.float32(0.90914166), np.float32(0.913582), np.float32(0.91722465), np.float32(0.9349153), np.float32(0.9356343), np.float32(0.9381009), np.float32(0.9400899), np.float32(0.9484775), np.float32(0.9574893), np.float32(0.95631915), np.float32(0.9577315), np.float32(0.95644414), np.float32(0.9577295), np.float32(0.95582557), np.float32(0.96241486), np.float32(0.9646453), np.float32(0.9640145), np.float32(0.9711151), np.float32(0.96985716)], 'MEVDNQLCPAPFIEEAVSSPVNATGYLVEKVYSVDWSQTRGEQLVVSGSWDQTVKVWDPTVGKCLCTFRGHESVIYSTIWSPHIPGCFASASGDQTLRVWDMKTTGVRIVIPAHQAEILSCDWCKYNENLLVTGAVDCSLRGWDLRNVRQPVFELLGHTYAIRRVKFSPFHASVLASCSYDFTVRFWNVSKPDPLLETVEHHTEFTCGLDLSLQSPTQVADCSWDETIKIYDPACLAVPA': [np.float32(0.31584486), np.float32(0.37377492), np.float32(0.41476595), np.float32(0.4395078), np.float32(0.49633044), np.float32(0.49571106), np.float32(0.5339321), np.float32(0.5706018), np.float32(0.5887496), np.float32(0.5541411), np.float32(0.53391117), np.float32(0.5466655), np.float32(0.47986904), np.float32(0.40995947), np.float32(0.3477297), np.float32(0.36178425), np.float32(0.28668404), np.float32(0.28180274), np.float32(0.21182182), np.float32(0.19882295), np.float32(0.198086), np.float32(0.17289038), np.float32(0.15221934), np.float32(0.1488887), np.float32(0.14965162), np.float32(0.1553318), np.float32(0.15296398), np.float32(0.13830237), np.float32(0.15522279), np.float32(0.16152221), np.float32(0.14665498), np.float32(0.14354523), np.float32(0.1266511), np.float32(0.12256756), np.float32(0.10394079), np.float32(0.099404715), np.float32(0.09784909), np.float32(0.09452485), np.float32(0.09669786), np.float32(0.11430445), np.float32(0.123211466), np.float32(0.12325175), np.float32(0.108388096), np.float32(0.113957435), np.float32(0.114496775), np.float32(0.10988164), np.float32(0.1092444), np.float32(0.10681432), np.float32(0.11364221), np.float32(0.11687132), np.float32(0.10142793), np.float32(0.09346723), np.float32(0.08131745), np.float32(0.073502794), np.float32(0.06701598), np.float32(0.06769654), np.float32(0.074782595), np.float32(0.090940714), np.float32(0.0987376), np.float32(0.111724146), np.float32(0.120093174), np.float32(0.12019273), np.float32(0.12207059), np.float32(0.10613129), np.float32(0.09671967), np.float32(0.09633749), np.float32(0.09867767), np.float32(0.08411187), np.float32(0.09412831), np.float32(0.09527564), np.float32(0.09141561), np.float32(0.09360463), np.float32(0.08755508), np.float32(0.08454659), np.float32(0.084529094), np.float32(0.0736721), np.float32(0.07557809), np.float32(0.06992044), np.float32(0.07175922), np.float32(0.07037989), np.float32(0.07628374), np.float32(0.06869818), np.float32(0.06496618), np.float32(0.06677877), np.float32(0.046022553), np.float32(0.040193044), np.float32(0.033027016), np.float32(0.031319503), np.float32(0.02865912), np.float32(0.027762616), np.float32(0.027202941), np.float32(0.03515407), np.float32(0.040345505), np.float32(0.04582393), np.float32(0.046486787), np.float32(0.04298618), np.float32(0.042016942), np.float32(0.03752067), np.float32(0.03352047), np.float32(0.03215771), np.float32(0.03588685), np.float32(0.038327288), np.float32(0.041685205), np.float32(0.045977417), np.float32(0.042097732), np.float32(0.045091037), np.float32(0.03803866), np.float32(0.03619231), np.float32(0.034776833), np.float32(0.035272945), np.float32(0.04007251), np.float32(0.038758524), np.float32(0.04017011), np.float32(0.04616354), np.float32(0.05196103), np.float32(0.046781022), np.float32(0.04445716), np.float32(0.045365218), np.float32(0.042140793), np.float32(0.04300833), np.float32(0.041047156), np.float32(0.04359543), np.float32(0.040851563), np.float32(0.043608893), np.float32(0.04140289), np.float32(0.039460067), np.float32(0.03630396), np.float32(0.03383819), np.float32(0.031268585), np.float32(0.0314534), np.float32(0.03478105), np.float32(0.03777032), np.float32(0.03908628), np.float32(0.039425343), np.float32(0.04516855), np.float32(0.053733937), np.float32(0.05723347), np.float32(0.05033427), np.float32(0.05433041), np.float32(0.051470086), np.float32(0.045850616), np.float32(0.040730227), np.float32(0.044582546), np.float32(0.04446036), np.float32(0.047116708), np.float32(0.051019028), np.float32(0.05663444), np.float32(0.061767504), np.float32(0.067081034), np.float32(0.0687515), np.float32(0.07219468), np.float32(0.07295756), np.float32(0.08139595), np.float32(0.073253445), np.float32(0.075672865), np.float32(0.07392732), np.float32(0.07119803), np.float32(0.07688498), np.float32(0.064009), np.float32(0.06220459), np.float32(0.06363234), np.float32(0.06711139), np.float32(0.06094545), np.float32(0.05841673), np.float32(0.05908087), np.float32(0.06092415), np.float32(0.051960535), np.float32(0.05493827), np.float32(0.05405616), np.float32(0.053075567), np.float32(0.047540307), np.float32(0.041755322), np.float32(0.038810197), np.float32(0.037704244), np.float32(0.03685413), np.float32(0.035287075), np.float32(0.034794427), np.float32(0.035150077), np.float32(0.03543487), np.float32(0.039344747), np.float32(0.0440476), np.float32(0.046678327), np.float32(0.054042358), np.float32(0.057482608), np.float32(0.059207864), np.float32(0.066799484), np.float32(0.0714545), np.float32(0.07416754), np.float32(0.0792341), np.float32(0.0905786), np.float32(0.09327878), np.float32(0.093917914), np.float32(0.09696872), np.float32(0.09442915), np.float32(0.10211902), np.float32(0.1031829), np.float32(0.11369275), np.float32(0.112556875), np.float32(0.12185766), np.float32(0.12758781), np.float32(0.13202265), np.float32(0.12947226), np.float32(0.13145144), np.float32(0.13257667), np.float32(0.12765698), np.float32(0.13975629), np.float32(0.15672779), np.float32(0.15753558), np.float32(0.16769958), np.float32(0.16318762), np.float32(0.16862975), np.float32(0.16847585), np.float32(0.16041677), np.float32(0.15855524), np.float32(0.15653788), np.float32(0.15888442), np.float32(0.15042473), np.float32(0.18353866), np.float32(0.17395005), np.float32(0.15734892), np.float32(0.16938984), np.float32(0.20696785), np.float32(0.22621505), np.float32(0.22582951), np.float32(0.22309914), np.float32(0.19339785), np.float32(0.17060114), np.float32(0.15319958), np.float32(0.14669627), np.float32(0.12996061), np.float32(0.1198706), np.float32(0.120732054), np.float32(0.1337453), np.float32(0.12834868), np.float32(0.16122678), np.float32(0.162848), np.float32(0.21121782), np.float32(0.22335747), np.float32(0.22029541), np.float32(0.0054507144)], 'MESRVGNKFRLGRKIGSGSFGEIYLGTNIQTNEEVAIKLESVKTKHPQLLYESKLYKILQGGTGVPNVKWYGVEGDYNVLVIDLLGPSLEDLFNFCSRKLSLKSVLMLADQMINRVEFFHSKSFLHRDLKPDNFLMGLGRRANQVYIIDFGLAKKYRDSTTHQHIPYRENKNLTGTARYASMNTHLGIEQSRRDDLESLGYILMYFLKGSLPWQGLKAGNKKQKYERISEKKVSTSIEVLCRGYPSEFASYFHYCRSLRFDDKPDYAYLKRIFRDLFIREGFQFDYVFDWTILKYQQSQLTAPPSRNLNPAVGTSAALPPGVSNIDRYTGEEEGRPVGYSHMESSRRRASGTLDHSGNLSNQQTSSFNRESMMPSSSMFAQSAGSSRRVAAVSSRDNLLSGEEFQRSHRTGDVSRGGVISRNSPVEAGKRSSSSRRHYESAIKGIDNLQEMGDENSLAGSLEEKADQVAEATPLVGDDASLETIVRRFQDSMSVEKTHKFWETQPVGQFKDIGDTSLPEGPIEAATPLSEVKQEPYNLPAAYEWTTCDMKSDYVCSEVYNLLKNNYVEDDENMFRFNYSKEFLSWALRPPGYYQSWHIGVRAKVSKKLVAFISGVPARIRARDDVVKMAEINFLCVHKKLRSKRLAPVMIKEVTRRVHLENIWQAAYTAGVVLPTPVATCQYWHRTLNPKKLIDVGFSRLGARMTMSRTIKLYKLPDVPATPGFRKMEPCDVPAVTRLLRNYLSQFIVATDFDENDVEHWLLPREDVVDSYLVESPETHDLTDFCSFYTLPSTILGNPNYSTLKAAYSYYNVATKTTFLQLMNDALIVAKQKGFDVFNALDVMHNESFLKELKFGPGDGQLHYYLYNYRLRSALKPSELGLVLL': [np.float32(0.5309954), np.float32(0.48520413), np.float32(0.44301215), np.float32(0.40888122), np.float32(0.4270176), np.float32(0.41317305), np.float32(0.42426416), np.float32(0.44146267), np.float32(0.4645948), np.float32(0.4509565), np.float32(0.43643987), np.float32(0.3615754), np.float32(0.3454541), np.float32(0.22637108), np.float32(0.19612084), np.float32(0.17311442), np.float32(0.16750713), np.float32(0.15656628), np.float32(0.17369169), np.float32(0.16099547), np.float32(0.16074239), np.float32(0.17499653), np.float32(0.17121737), np.float32(0.16066025), np.float32(0.15274696), np.float32(0.13489784), np.float32(0.12954037), np.float32(0.11217416), np.float32(0.121108554), np.float32(0.122586645), np.float32(0.1161033), np.float32(0.11959593), np.float32(0.12855136), np.float32(0.14986794), np.float32(0.14930134), np.float32(0.1393803), np.float32(0.15602055), np.float32(0.15184963), np.float32(0.15604134), np.float32(0.1467414), np.float32(0.14079247), np.float32(0.15198189), np.float32(0.14511265), np.float32(0.12836789), np.float32(0.11707028), np.float32(0.11195518), np.float32(0.09687272), np.float32(0.09251351), np.float32(0.09789767), np.float32(0.109185494), np.float32(0.113532454), np.float32(0.13670735), np.float32(0.133551), np.float32(0.1296451), np.float32(0.13366896), np.float32(0.12395906), np.float32(0.11586465), np.float32(0.106297955), np.float32(0.098409295), np.float32(0.09030614), np.float32(0.081968054), np.float32(0.07437366), np.float32(0.081211336), np.float32(0.08959087), np.float32(0.09505303), np.float32(0.084465995), np.float32(0.07800678), np.float32(0.08107753), np.float32(0.07930017), np.float32(0.06616213), np.float32(0.06599994), np.float32(0.07611928), np.float32(0.063619085), np.float32(0.05443238), np.float32(0.04953096), np.float32(0.04566044), np.float32(0.04368671), np.float32(0.04213618), np.float32(0.044711217), np.float32(0.04139008), np.float32(0.03967812), np.float32(0.03638666), np.float32(0.042728055), np.float32(0.04373973), np.float32(0.04170308), np.float32(0.04500181), np.float32(0.04519671), np.float32(0.04267726), np.float32(0.0393132), np.float32(0.03962098), np.float32(0.038625862), np.float32(0.045775667), np.float32(0.04614644), np.float32(0.046166565), np.float32(0.046616133), np.float32(0.04831902), np.float32(0.04657058), np.float32(0.043547302), np.float32(0.04443114), np.float32(0.042037502), np.float32(0.039274026), np.float32(0.038157985), np.float32(0.038889214), np.float32(0.037934363), np.float32(0.037379716), np.float32(0.040125284), np.float32(0.0381847), np.float32(0.037330553), np.float32(0.038674507), np.float32(0.039409664), np.float32(0.03962742), np.float32(0.03765844), np.float32(0.038091347), np.float32(0.033587623), np.float32(0.03476535), np.float32(0.03260052), np.float32(0.03518799), np.float32(0.037275236), np.float32(0.043005176), np.float32(0.041922133), np.float32(0.04769403), np.float32(0.05188113), np.float32(0.04372144), np.float32(0.042329866), np.float32(0.042757336), np.float32(0.04551265), np.float32(0.04251672), np.float32(0.042438112), np.float32(0.05091465), np.float32(0.052825592), np.float32(0.054109752), np.float32(0.059767045), np.float32(0.06089994), np.float32(0.05392394), np.float32(0.04655832), np.float32(0.035282847), np.float32(0.03656254), np.float32(0.033158123), np.float32(0.034654163), np.float32(0.03053492), np.float32(0.02916726), np.float32(0.028730653), np.float32(0.02883926), np.float32(0.030965103), np.float32(0.02819868), np.float32(0.031519063), np.float32(0.03940308), np.float32(0.048394416), np.float32(0.05979711), np.float32(0.067110375), np.float32(0.077461876), np.float32(0.08921699), np.float32(0.08853215), np.float32(0.07863084), np.float32(0.08624947), np.float32(0.09935006), np.float32(0.111134805), np.float32(0.1421225), np.float32(0.16965999), np.float32(0.18893334), np.float32(0.21465942), np.float32(0.22051585), np.float32(0.2780942), np.float32(0.300175), np.float32(0.36306757), np.float32(0.36989826), np.float32(0.33044702), np.float32(0.28457415), np.float32(0.28046364), np.float32(0.269875), np.float32(0.26372686), np.float32(0.2704232), np.float32(0.2885787), np.float32(0.28588372), np.float32(0.2254037), np.float32(0.21066393), np.float32(0.1698737), np.float32(0.16642037), np.float32(0.15465708), np.float32(0.14658087), np.float32(0.12534308), np.float32(0.10341653), np.float32(0.09994709), np.float32(0.07940833), np.float32(0.068025276), np.float32(0.070238195), np.float32(0.075434364), np.float32(0.06631318), np.float32(0.061512686), np.float32(0.06188525), np.float32(0.05296497), np.float32(0.050091133), np.float32(0.049393725), np.float32(0.046845384), np.float32(0.042707406), np.float32(0.03922797), np.float32(0.04169374), np.float32(0.0432024), np.float32(0.04328445), np.float32(0.037655964), np.float32(0.04075105), np.float32(0.038656384), np.float32(0.038926564), np.float32(0.040472224), np.float32(0.04239564), np.float32(0.0464875), np.float32(0.0471369), np.float32(0.050497774), np.float32(0.05602477), np.float32(0.0592067), np.float32(0.06875382), np.float32(0.08388368), np.float32(0.096318424), np.float32(0.10794301), np.float32(0.13166423), np.float32(0.17154051), np.float32(0.17563258), np.float32(0.20318377), np.float32(0.2184009), np.float32(0.25192717), np.float32(0.247546), np.float32(0.22344862), np.float32(0.22228497), np.float32(0.22892198), np.float32(0.21894975), np.float32(0.20930313), np.float32(0.19545473), np.float32(0.18248221), np.float32(0.16688474), np.float32(0.14758049), np.float32(0.14417727), np.float32(0.13921806), np.float32(0.13442372), np.float32(0.108448826), np.float32(0.10787407), np.float32(0.09688606), np.float32(0.0897452), np.float32(0.085431084), np.float32(0.075999565), np.float32(0.06392421), np.float32(0.05918242), np.float32(0.05632074), np.float32(0.04886695), np.float32(0.03724951), np.float32(0.035844292), np.float32(0.036297653), np.float32(0.03381071), np.float32(0.035428144), np.float32(0.03723448), np.float32(0.045224838), np.float32(0.04860389), np.float32(0.05645045), np.float32(0.06341008), np.float32(0.06766126), np.float32(0.06079313), np.float32(0.06411311), np.float32(0.06827426), np.float32(0.057268046), np.float32(0.053143308), np.float32(0.054494664), np.float32(0.05279294), np.float32(0.048700206), np.float32(0.051874854), np.float32(0.055758774), np.float32(0.054912724), np.float32(0.05511405), np.float32(0.05572025), np.float32(0.0644414), np.float32(0.06717941), np.float32(0.06787623), np.float32(0.07005792), np.float32(0.069163576), np.float32(0.06647391), np.float32(0.06473042), np.float32(0.062706806), np.float32(0.053081494), np.float32(0.047141954), np.float32(0.04854024), np.float32(0.047466937), np.float32(0.045513604), np.float32(0.046518125), np.float32(0.050189614), np.float32(0.053656273), np.float32(0.054605395), np.float32(0.061742496), np.float32(0.06908942), np.float32(0.07389263), np.float32(0.07761371), np.float32(0.08841227), np.float32(0.095575966), np.float32(0.100283094), np.float32(0.10552665), np.float32(0.114788175), np.float32(0.13465263), np.float32(0.15259464), np.float32(0.18117887), np.float32(0.24637643), np.float32(0.29615575), np.float32(0.3093653), np.float32(0.36110234), np.float32(0.42609236), np.float32(0.54258424), np.float32(0.6501157), np.float32(0.7019806), np.float32(0.8139651), np.float32(0.8651617), np.float32(0.8837234), np.float32(0.9057229), np.float32(0.9224742), np.float32(0.93267107), np.float32(0.95013434), np.float32(0.95356613), np.float32(0.95952964), np.float32(0.9619415), np.float32(0.9633695), np.float32(0.9679605), np.float32(0.97369474), np.float32(0.97368187), np.float32(0.9734065), np.float32(0.9743526), np.float32(0.9736039), np.float32(0.9752753), np.float32(0.9758242), np.float32(0.978004), np.float32(0.9790005), np.float32(0.979079), np.float32(0.9781969), np.float32(0.9791151), np.float32(0.9772142), np.float32(0.97591954), np.float32(0.97658384), np.float32(0.97661567), np.float32(0.97582304), np.float32(0.97533536), np.float32(0.97549236), np.float32(0.97615117), np.float32(0.97679716), np.float32(0.97784686), np.float32(0.979119), np.float32(0.9797546), np.float32(0.97955155), np.float32(0.9806184), np.float32(0.98055077), np.float32(0.9803883), np.float32(0.98065245), np.float32(0.9798284), np.float32(0.9801036), np.float32(0.9798569), np.float32(0.97968787), np.float32(0.9784339), np.float32(0.9779709), np.float32(0.9775603), np.float32(0.9786104), np.float32(0.9781818), np.float32(0.97822726), np.float32(0.97877437), np.float32(0.97857773), np.float32(0.9788219), np.float32(0.97870386), np.float32(0.977812), np.float32(0.97773755), np.float32(0.97760963), np.float32(0.977494), np.float32(0.9770319), np.float32(0.97747505), np.float32(0.9770483), np.float32(0.976861), np.float32(0.977787), np.float32(0.9775793), np.float32(0.97833383), np.float32(0.9774286), np.float32(0.97644967), np.float32(0.9764158), np.float32(0.9763416), np.float32(0.97621286), np.float32(0.977017), np.float32(0.97719884), np.float32(0.9782576), np.float32(0.9788504), np.float32(0.9786162), np.float32(0.978205), np.float32(0.9777535), np.float32(0.97676927), np.float32(0.97741747), np.float32(0.97647434), np.float32(0.9757528), np.float32(0.9767298), np.float32(0.97615004), np.float32(0.97622097), np.float32(0.9766961), np.float32(0.9763208), np.float32(0.97577816), np.float32(0.976225), np.float32(0.9750725), np.float32(0.97645855), np.float32(0.9740804), np.float32(0.97436064), np.float32(0.97489685), np.float32(0.9750997), np.float32(0.97308964), np.float32(0.97314817), np.float32(0.9726811), np.float32(0.9722402), np.float32(0.97483534), np.float32(0.9750235), np.float32(0.9762907), np.float32(0.9783246), np.float32(0.9787651), np.float32(0.9791043), np.float32(0.979656), np.float32(0.9797881), np.float32(0.9796322), np.float32(0.9795577), np.float32(0.9803284), np.float32(0.98108816), np.float32(0.98117983), np.float32(0.98083514), np.float32(0.9814851), np.float32(0.98179805), np.float32(0.9818547), np.float32(0.9817504), np.float32(0.9813907), np.float32(0.9797488), np.float32(0.97960585), np.float32(0.97876716), np.float32(0.9771967), np.float32(0.97634727), np.float32(0.97343427), np.float32(0.9687044), np.float32(0.9648666), np.float32(0.9548662), np.float32(0.9514113), np.float32(0.94856906), np.float32(0.94366777), np.float32(0.93195057), np.float32(0.9351836), np.float32(0.93178344), np.float32(0.9355386), np.float32(0.93158466), np.float32(0.9349536), np.float32(0.9321625), np.float32(0.92591375), np.float32(0.91926956), np.float32(0.91937107), np.float32(0.9155679), np.float32(0.9193555), np.float32(0.91815907), np.float32(0.9170829), np.float32(0.9126382), np.float32(0.91333723), np.float32(0.9207804), np.float32(0.92487216), np.float32(0.9333361), np.float32(0.94114184), np.float32(0.95111793), np.float32(0.9503686), np.float32(0.9528504), np.float32(0.95216703), np.float32(0.9567268), np.float32(0.95533144), np.float32(0.95564425), np.float32(0.96115005), np.float32(0.9609593), np.float32(0.9624991), np.float32(0.96268255), np.float32(0.96210134), np.float32(0.9588257), np.float32(0.9576032), np.float32(0.9500767), np.float32(0.9279604), np.float32(0.9165932), np.float32(0.9045707), np.float32(0.8842874), np.float32(0.8491248), np.float32(0.8323629), np.float32(0.80796915), np.float32(0.77262855), np.float32(0.7804242), np.float32(0.76339114), np.float32(0.72269696), np.float32(0.6584366), np.float32(0.6356021), np.float32(0.5850103), np.float32(0.5793406), np.float32(0.62314975), np.float32(0.55570203), np.float32(0.4954052), np.float32(0.49711978), np.float32(0.5415432), np.float32(0.51634), np.float32(0.48551658), np.float32(0.47480747), np.float32(0.51662093), np.float32(0.5755595), np.float32(0.62144464), np.float32(0.6964663), np.float32(0.75338924), np.float32(0.81510925), np.float32(0.80928373), np.float32(0.84259576), np.float32(0.8596575), np.float32(0.81287414), np.float32(0.776849), np.float32(0.7509093), np.float32(0.7822389), np.float32(0.8012729), np.float32(0.82752913), np.float32(0.783939), np.float32(0.7782674), np.float32(0.81380993), np.float32(0.77613217), np.float32(0.70535105), np.float32(0.66578406), np.float32(0.62504035), np.float32(0.62985355), np.float32(0.58774334), np.float32(0.6054592), np.float32(0.7533057), np.float32(0.7649699), np.float32(0.76037353), np.float32(0.82970566), np.float32(0.8610656), np.float32(0.8774988), np.float32(0.8926422), np.float32(0.85166466), np.float32(0.8730313), np.float32(0.84463125), np.float32(0.83768266), np.float32(0.86574566), np.float32(0.8353169), np.float32(0.79202914), np.float32(0.7688697), np.float32(0.6973467), np.float32(0.6469779), np.float32(0.6419939), np.float32(0.61408126), np.float32(0.5578928), np.float32(0.5048818), np.float32(0.53227735), np.float32(0.47589982), np.float32(0.4578674), np.float32(0.4366213), np.float32(0.34942552), np.float32(0.32867953), np.float32(0.24958886), np.float32(0.20728993), np.float32(0.17500257), np.float32(0.13986978), np.float32(0.118649766), np.float32(0.09182575), np.float32(0.07873684), np.float32(0.073716305), np.float32(0.086612545), np.float32(0.07979661), np.float32(0.07811241), np.float32(0.07630466), np.float32(0.08095039), np.float32(0.07764564), np.float32(0.07999672), np.float32(0.083976306), np.float32(0.08196409), np.float32(0.08108696), np.float32(0.07371916), np.float32(0.07749979), np.float32(0.07221845), np.float32(0.07205881), np.float32(0.07393576), np.float32(0.080270156), np.float32(0.081057034), np.float32(0.08147821), np.float32(0.08293396), np.float32(0.082766056), np.float32(0.07849172), np.float32(0.07865639), np.float32(0.08121681), np.float32(0.0774117), np.float32(0.0779756), np.float32(0.07590267), np.float32(0.07528359), np.float32(0.07851592), np.float32(0.07396091), np.float32(0.069206096), np.float32(0.06932292), np.float32(0.06292679), np.float32(0.062365048), np.float32(0.0656993), np.float32(0.06394725), np.float32(0.06378512), np.float32(0.066964924), np.float32(0.066612594), np.float32(0.06802957), np.float32(0.073517896), np.float32(0.06824723), np.float32(0.061866116), np.float32(0.06506273), np.float32(0.070372544), np.float32(0.06687628), np.float32(0.070090815), np.float32(0.07451111), np.float32(0.07243804), np.float32(0.06265009), np.float32(0.059605993), np.float32(0.05829619), np.float32(0.05145157), np.float32(0.05366426), np.float32(0.059703004), np.float32(0.05935273), np.float32(0.056106593), np.float32(0.067795485), np.float32(0.06846613), np.float32(0.075735375), np.float32(0.08010733), np.float32(0.08827971), np.float32(0.08797766), np.float32(0.08604815), np.float32(0.08406677), np.float32(0.08459646), np.float32(0.07983433), np.float32(0.071880355), np.float32(0.06423724), np.float32(0.067709126), np.float32(0.062458083), np.float32(0.060426187), np.float32(0.060206752), np.float32(0.062285893), np.float32(0.06118437), np.float32(0.06529143), np.float32(0.0757447), np.float32(0.07331429), np.float32(0.08369767), np.float32(0.07622659), np.float32(0.08545435), np.float32(0.08854026), np.float32(0.085546225), np.float32(0.0764608), np.float32(0.07630054), np.float32(0.07402921), np.float32(0.06974438), np.float32(0.06563184), np.float32(0.06597825), np.float32(0.06680244), np.float32(0.06641609), np.float32(0.065901905), np.float32(0.07618038), np.float32(0.08574989), np.float32(0.09063471), np.float32(0.090173885), np.float32(0.09075956), np.float32(0.102157965), np.float32(0.11005402), np.float32(0.089059055), np.float32(0.074287884), np.float32(0.07569285), np.float32(0.06691738), np.float32(0.05975214), np.float32(0.051167157), np.float32(0.045676418), np.float32(0.04785864), np.float32(0.051531427), np.float32(0.049680255), np.float32(0.047437012), np.float32(0.046138022), np.float32(0.052959684), np.float32(0.047121365), np.float32(0.046637274), np.float32(0.051089194), np.float32(0.05176763), np.float32(0.046210133), np.float32(0.042439055), np.float32(0.044226155), np.float32(0.039967336), np.float32(0.040257614), np.float32(0.035595223), np.float32(0.03897959), np.float32(0.046227586), np.float32(0.051374227), np.float32(0.059598338), np.float32(0.06342772), np.float32(0.08268181), np.float32(0.09485261), np.float32(0.08670126), np.float32(0.08517457), np.float32(0.09156275), np.float32(0.08714809), np.float32(0.08504204), np.float32(0.083107136), np.float32(0.07957693), np.float32(0.07953192), np.float32(0.07648972), np.float32(0.07536182), np.float32(0.07366496), np.float32(0.078855254), np.float32(0.084018536), np.float32(0.08317864), np.float32(0.08004771), np.float32(0.08902146), np.float32(0.087610096), np.float32(0.07773752), np.float32(0.07102739), np.float32(0.07785198), np.float32(0.07393025), np.float32(0.06632607), np.float32(0.06683974), np.float32(0.06039355), np.float32(0.065957844), np.float32(0.07656439), np.float32(0.07371321), np.float32(0.081285104), np.float32(0.09408632), np.float32(0.1080639), np.float32(0.114763804), np.float32(0.11022789), np.float32(0.11798074), np.float32(0.13696118), np.float32(0.16478458), np.float32(0.15056732), np.float32(0.16601443), np.float32(0.1676703), np.float32(0.17442587), np.float32(0.17370798), np.float32(0.15941302), np.float32(0.16949902), np.float32(0.171815), np.float32(0.1422728), np.float32(0.12653731), np.float32(0.13856496), np.float32(0.11676854), np.float32(0.1046527), np.float32(0.10017935), np.float32(0.0892249), np.float32(0.08182226), np.float32(0.07181641), np.float32(0.06487672), np.float32(0.06343923), np.float32(0.05521207), np.float32(0.04531471), np.float32(0.045447465), np.float32(0.04071797), np.float32(0.03575486), np.float32(0.040248312), np.float32(0.0386838), np.float32(0.038510397), np.float32(0.0405869), np.float32(0.043752775), np.float32(0.047063984), np.float32(0.041864906), np.float32(0.04441399), np.float32(0.050484173), np.float32(0.04970739), np.float32(0.046971098), np.float32(0.04826122), np.float32(0.054974053), np.float32(0.05854378), np.float32(0.0628338), np.float32(0.075547285), np.float32(0.08175979), np.float32(0.07535818), np.float32(0.08051133), np.float32(0.08252944), np.float32(0.082193725), np.float32(0.079129584), np.float32(0.08135883), np.float32(0.09046119), np.float32(0.08893501), np.float32(0.10122947), np.float32(0.10187475), np.float32(0.10014779), np.float32(0.099608436), np.float32(0.096080385), np.float32(0.0979184), np.float32(0.10040876), np.float32(0.09637439), np.float32(0.09903375), np.float32(0.09468238), np.float32(0.10242279), np.float32(0.09216226), np.float32(0.08714791), np.float32(0.08155964), np.float32(0.07070169), np.float32(0.068595216), np.float32(0.07242195), np.float32(0.07260413), np.float32(0.07350534), np.float32(0.0735708), np.float32(0.076490924), np.float32(0.08692534), np.float32(0.08654164), np.float32(0.09240893), np.float32(0.09144018), np.float32(0.0916102), np.float32(0.08349962), np.float32(0.0737658), np.float32(0.07163181), np.float32(0.07468712), np.float32(0.06364537), np.float32(0.057980143), np.float32(0.06214038), np.float32(0.06586663), np.float32(0.061446477), np.float32(0.06613831), np.float32(0.06633625), np.float32(0.06689602), np.float32(0.06813456), np.float32(0.07360212), np.float32(0.068608634), np.float32(0.063534886), np.float32(0.05798608), np.float32(0.05317074), np.float32(0.052032758), np.float32(0.0447408), np.float32(0.03970156), np.float32(0.038356468), np.float32(0.039791454), np.float32(0.034909848), np.float32(0.032011822), np.float32(0.033999674), np.float32(0.03098119), np.float32(0.030258838), np.float32(0.034859233), np.float32(0.03981794), np.float32(0.043305367), np.float32(0.044031203), np.float32(0.045366623), np.float32(0.048063565), np.float32(0.046997167), np.float32(0.04409053), np.float32(0.044368997), np.float32(0.042749334), np.float32(0.040077496), np.float32(0.04066664), np.float32(0.045029055), np.float32(0.047684766), np.float32(0.047808133), np.float32(0.050267354), np.float32(0.061519075), np.float32(0.058292195), np.float32(0.052388407), np.float32(0.052203327), np.float32(0.062412012), np.float32(0.0649946), np.float32(0.064818874), np.float32(0.076581545), np.float32(0.079551324), np.float32(0.07515488), np.float32(0.07415697), np.float32(0.08170501), np.float32(0.09090718), np.float32(0.090001), np.float32(0.10074746), np.float32(0.09352112), np.float32(0.08869574), np.float32(0.08907606), np.float32(0.08780297), np.float32(0.07615083), np.float32(0.07308572), np.float32(0.06848783), np.float32(0.06416536), np.float32(0.06280964), np.float32(0.05375571), np.float32(0.05329496), np.float32(0.06141957), np.float32(0.066670194), np.float32(0.06556289), np.float32(0.07589422), np.float32(0.088019006), np.float32(0.0857215), np.float32(0.090032175), np.float32(0.09111965), np.float32(0.08414391), np.float32(0.08183502), np.float32(0.06709105), np.float32(0.05867677), np.float32(0.056944393), np.float32(0.050481763), np.float32(0.06339882), np.float32(0.06490082), np.float32(0.05233854), np.float32(0.061723452), np.float32(0.07012928), np.float32(0.09290787), np.float32(0.09444304), np.float32(0.084551215), np.float32(0.0899797), np.float32(0.092969604)], 'MVVNVSADNEYMETLLMIRNLQLGQRTCGVCLASVDLTRPQRRARTVTACSCPAKRPCPDGCRGSPCGTPGCGPAEGLLGSSSRASTLLSLPAQVFAVRSGGATGVVVKGPEERNPISFRMDDKGEVKCIKFSLENKILAVQRTSKTVDFCNFIPDNSQLEYTQECKTKNANILGFCWTSSTEIVFITDQGIEFYQVLPEKRSLKLLKSHNINVNWYMYCPESAVILLSTTVLENVLQPFYFKAGTMSKLPKFEIELPATPKSTKPSLSERDIAMATIYGQLYVLFLRHHSRTSNSTGAEVVLYHLPREGACKKMHILKLNRTGKFALNVVDNLVVVHHQDTETSVIFDIKLRGEFDGTVTFHHPVLPARSIQPYQIPMAGPAAVTSQSPVPCKLYSSSWIVFQPDIIISASQGFLWNLQVKLQPIVNLLPDKGRLMDFLLQRKECKMVILSVCSQMLSESDKATLPVIATVFDKLNQEYKKYLDAEQSYTMAVEAGQSRSNPPLKRPVRTQAVVDQSDVYTHVLSPFTENKEMPHKFVIAVLMEYIRSLNQFQIAVQHYLHELVIKTLVQHNLFYMLHQFLQYHVLSDSKPLACLLLSLESFYPPAHQLSLDMLKRLSTANDEIVEVLLSKHQVLAALRFIRGIGGHDNISARKFLDAAKQTEDNMLFYTIFRFFEQRNQRLRGNPSFTPGEHCEDHVAFFKQVFGDQALRPTTS': [np.float32(0.6565542), np.float32(0.62941986), np.float32(0.56624615), np.float32(0.60348064), np.float32(0.5857932), np.float32(0.5403575), np.float32(0.43989724), np.float32(0.44698077), np.float32(0.4145741), np.float32(0.332492), np.float32(0.32740122), np.float32(0.25447676), np.float32(0.28130198), np.float32(0.2442264), np.float32(0.2604501), np.float32(0.2760054), np.float32(0.2423062), np.float32(0.26261213), np.float32(0.27071372), np.float32(0.2308908), np.float32(0.2272858), np.float32(0.21533254), np.float32(0.21458243), np.float32(0.20318455), np.float32(0.22738403), np.float32(0.2456348), np.float32(0.2967271), np.float32(0.30773133), np.float32(0.3253385), np.float32(0.3278611), np.float32(0.34194884), np.float32(0.3398564), np.float32(0.3378325), np.float32(0.3532021), np.float32(0.34626403), np.float32(0.35409382), np.float32(0.34442267), np.float32(0.35249883), np.float32(0.3563245), np.float32(0.40780708), np.float32(0.483031), np.float32(0.5095701), np.float32(0.5502744), np.float32(0.5816842), np.float32(0.6578171), np.float32(0.7282997), np.float32(0.7573929), np.float32(0.8154819), np.float32(0.8150456), np.float32(0.7783229), np.float32(0.7382603), np.float32(0.77125007), np.float32(0.70760703), np.float32(0.689534), np.float32(0.66388583), np.float32(0.6261288), np.float32(0.649832), np.float32(0.6552322), np.float32(0.6490133), np.float32(0.63134694), np.float32(0.6362869), np.float32(0.6606712), np.float32(0.61925226), np.float32(0.6510439), np.float32(0.70973235), np.float32(0.71741617), np.float32(0.74371487), np.float32(0.70817107), np.float32(0.6849274), np.float32(0.65001786), np.float32(0.64920795), np.float32(0.6940336), np.float32(0.69305146), np.float32(0.6888721), np.float32(0.7065014), np.float32(0.631057), np.float32(0.65088516), np.float32(0.5766166), np.float32(0.5755114), np.float32(0.63516474), np.float32(0.65649575), np.float32(0.65206164), np.float32(0.6387474), np.float32(0.8003596), np.float32(0.81892407), np.float32(0.8470477), np.float32(0.83230895), np.float32(0.8351511), np.float32(0.82054543), np.float32(0.8293502), np.float32(0.66801095), np.float32(0.57970065), np.float32(0.4212743), np.float32(0.30245548), np.float32(0.30868405), np.float32(0.26864883), np.float32(0.30456397), np.float32(0.23928094), np.float32(0.32756513), np.float32(0.30913663), np.float32(0.28981835), np.float32(0.32066453), np.float32(0.40838665), np.float32(0.4712541), np.float32(0.457081), np.float32(0.41399172), np.float32(0.31359044), np.float32(0.23739487), np.float32(0.24735321), np.float32(0.2320095), np.float32(0.21402483), np.float32(0.21982434), np.float32(0.2058407), np.float32(0.21350174), np.float32(0.20486866), np.float32(0.19178522), np.float32(0.18989278), np.float32(0.19038564), np.float32(0.17816444), np.float32(0.1788189), np.float32(0.15318017), np.float32(0.156314), np.float32(0.16563806), np.float32(0.16142865), np.float32(0.14247791), np.float32(0.12510712), np.float32(0.09920605), np.float32(0.09430654), np.float32(0.086585164), np.float32(0.08657058), np.float32(0.084088415), np.float32(0.09325037), np.float32(0.09140418), np.float32(0.094337344), np.float32(0.09222202), np.float32(0.085119426), np.float32(0.07205716), np.float32(0.070901215), np.float32(0.059586536), np.float32(0.055393383), np.float32(0.055171885), np.float32(0.055854853), np.float32(0.056311887), np.float32(0.06354132), np.float32(0.08339562), np.float32(0.08911822), np.float32(0.09623258), np.float32(0.08969438), np.float32(0.08748069), np.float32(0.09045322), np.float32(0.08983202), np.float32(0.096454225), np.float32(0.099842094), np.float32(0.11145259), np.float32(0.11327527), np.float32(0.11973157), np.float32(0.13485333), np.float32(0.15071803), np.float32(0.16196746), np.float32(0.15205), np.float32(0.15922074), np.float32(0.15715258), np.float32(0.15624402), np.float32(0.15291142), np.float32(0.14317337), np.float32(0.14146368), np.float32(0.137442), np.float32(0.11934933), np.float32(0.11383823), np.float32(0.09661896), np.float32(0.08770876), np.float32(0.08191937), np.float32(0.07551352), np.float32(0.064747296), np.float32(0.06183604), np.float32(0.0550701), np.float32(0.049698234), np.float32(0.04943515), np.float32(0.05455465), np.float32(0.04404987), np.float32(0.037906814), np.float32(0.0358985), np.float32(0.02594264), np.float32(0.026082177), np.float32(0.021878), np.float32(0.022301896), np.float32(0.0226497), np.float32(0.026335128), np.float32(0.031022716), np.float32(0.03889706), np.float32(0.04460662), np.float32(0.044816602), np.float32(0.043332588), np.float32(0.04628303), np.float32(0.047277253), np.float32(0.044282567), np.float32(0.053548545), np.float32(0.062246896), np.float32(0.07194894), np.float32(0.08886169), np.float32(0.08765898), np.float32(0.090930395), np.float32(0.081311636), np.float32(0.08073531), np.float32(0.08388192), np.float32(0.08281875), np.float32(0.085733816), np.float32(0.08724171), np.float32(0.07579076), np.float32(0.08036874), np.float32(0.089021444), np.float32(0.07738862), np.float32(0.06288647), np.float32(0.053682525), np.float32(0.04449143), np.float32(0.039531145), np.float32(0.0370598), np.float32(0.0317929), np.float32(0.031171), np.float32(0.032731947), np.float32(0.028794631), np.float32(0.026928566), np.float32(0.027819864), np.float32(0.02622671), np.float32(0.024350528), np.float32(0.022018429), np.float32(0.024459068), np.float32(0.024629332), np.float32(0.02324292), np.float32(0.025067905), np.float32(0.027194185), np.float32(0.033142805), np.float32(0.03838176), np.float32(0.041059177), np.float32(0.040187433), np.float32(0.04100842), np.float32(0.047561653), np.float32(0.055842947), np.float32(0.05787829), np.float32(0.06665424), np.float32(0.08211615), np.float32(0.08670374), np.float32(0.10008234), np.float32(0.10423683), np.float32(0.11442417), np.float32(0.113334425), np.float32(0.11492518), np.float32(0.12379593), np.float32(0.15011409), np.float32(0.16044073), np.float32(0.20564806), np.float32(0.23110078), np.float32(0.24384417), np.float32(0.26283103), np.float32(0.29738358), np.float32(0.29715735), np.float32(0.28841904), np.float32(0.2805616), np.float32(0.2730133), np.float32(0.2654771), np.float32(0.24460346), np.float32(0.24216127), np.float32(0.23961876), np.float32(0.22340387), np.float32(0.17819943), np.float32(0.19576715), np.float32(0.16621971), np.float32(0.14857633), np.float32(0.11080378), np.float32(0.114904754), np.float32(0.09321665), np.float32(0.074695654), np.float32(0.070614874), np.float32(0.055844203), np.float32(0.040153917), np.float32(0.034070473), np.float32(0.030630004), np.float32(0.025657084), np.float32(0.023228511), np.float32(0.022300694), np.float32(0.024579557), np.float32(0.02528642), np.float32(0.025000513), np.float32(0.029354168), np.float32(0.03493528), np.float32(0.03854818), np.float32(0.03919115), np.float32(0.04002207), np.float32(0.043278143), np.float32(0.042939596), np.float32(0.042789537), np.float32(0.042175084), np.float32(0.04250332), np.float32(0.041507997), np.float32(0.0406805), np.float32(0.04414435), np.float32(0.052817006), np.float32(0.066624455), np.float32(0.07417886), np.float32(0.085764974), np.float32(0.08588128), np.float32(0.09297711), np.float32(0.10099154), np.float32(0.096273154), np.float32(0.08507751), np.float32(0.07541029), np.float32(0.068741076), np.float32(0.064997874), np.float32(0.057981458), np.float32(0.054794233), np.float32(0.06080565), np.float32(0.06478092), np.float32(0.0641039), np.float32(0.07360212), np.float32(0.07397342), np.float32(0.0743507), np.float32(0.07275019), np.float32(0.07737309), np.float32(0.07868511), np.float32(0.072413966), np.float32(0.06602548), np.float32(0.05993348), np.float32(0.054274615), np.float32(0.051544633), np.float32(0.048115607), np.float32(0.042640377), np.float32(0.03588175), np.float32(0.03742501), np.float32(0.040062282), np.float32(0.04439045), np.float32(0.049795736), np.float32(0.05207298), np.float32(0.05311516), np.float32(0.047733378), np.float32(0.039250795), np.float32(0.035111956), np.float32(0.03153531), np.float32(0.02575257), np.float32(0.026756104), np.float32(0.030168274), np.float32(0.030044382), np.float32(0.034034602), np.float32(0.038224746), np.float32(0.042627092), np.float32(0.042615768), np.float32(0.051243283), np.float32(0.05415176), np.float32(0.060989365), np.float32(0.062557995), np.float32(0.06798473), np.float32(0.06688145), np.float32(0.06732178), np.float32(0.06274072), np.float32(0.056842607), np.float32(0.05447542), np.float32(0.049322195), np.float32(0.058076244), np.float32(0.06670976), np.float32(0.076652795), np.float32(0.08550271), np.float32(0.097643785), np.float32(0.11044152), np.float32(0.13397667), np.float32(0.13126944), np.float32(0.15200427), np.float32(0.173395), np.float32(0.19673312), np.float32(0.18804388), np.float32(0.20710735), np.float32(0.20351246), np.float32(0.19143438), np.float32(0.18982084), np.float32(0.23524012), np.float32(0.24287947), np.float32(0.25760645), np.float32(0.25527033), np.float32(0.27804628), np.float32(0.31775108), np.float32(0.34838885), np.float32(0.35948196), np.float32(0.33168364), np.float32(0.28644878), np.float32(0.24828233), np.float32(0.2407977), np.float32(0.24384417), np.float32(0.262375), np.float32(0.30439332), np.float32(0.29362726), np.float32(0.27659386), np.float32(0.25790632), np.float32(0.24100408), np.float32(0.22306411), np.float32(0.1440978), np.float32(0.12175335), np.float32(0.107594535), np.float32(0.092779025), np.float32(0.0728621), np.float32(0.06477545), np.float32(0.062855914), np.float32(0.05438463), np.float32(0.052631054), np.float32(0.050628815), np.float32(0.045105238), np.float32(0.043189205), np.float32(0.038045082), np.float32(0.039200403), np.float32(0.037467644), np.float32(0.03491368), np.float32(0.034944355), np.float32(0.034373302), np.float32(0.03535478), np.float32(0.034725584), np.float32(0.038954876), np.float32(0.039806776), np.float32(0.03979527), np.float32(0.04015342), np.float32(0.04522679), np.float32(0.04637495), np.float32(0.04284145), np.float32(0.04788543), np.float32(0.05490577), np.float32(0.06402326), np.float32(0.06746475), np.float32(0.0724183), np.float32(0.0693039), np.float32(0.06135155), np.float32(0.062221892), np.float32(0.061016068), np.float32(0.05949928), np.float32(0.058925383), np.float32(0.06270368), np.float32(0.06818452), np.float32(0.07959693), np.float32(0.081037305), np.float32(0.07347198), np.float32(0.078198366), np.float32(0.07722919), np.float32(0.07124969), np.float32(0.06892753), np.float32(0.06583007), np.float32(0.056725815), np.float32(0.05359333), np.float32(0.051554225), np.float32(0.049434345), np.float32(0.0461382), np.float32(0.040797338), np.float32(0.0410213), np.float32(0.042871054), np.float32(0.05103399), np.float32(0.05589655), np.float32(0.06110263), np.float32(0.07484595), np.float32(0.086034425), np.float32(0.090925224), np.float32(0.08058531), np.float32(0.08391087), np.float32(0.06620147), np.float32(0.054581642), np.float32(0.05749077), np.float32(0.05732177), np.float32(0.051659122), np.float32(0.049412142), np.float32(0.057714235), np.float32(0.06478627), np.float32(0.060762458), np.float32(0.0676081), np.float32(0.08572759), np.float32(0.091838576), np.float32(0.08296372), np.float32(0.09295531), np.float32(0.10862389), np.float32(0.10140761), np.float32(0.08535152), np.float32(0.0918443), np.float32(0.087649256), np.float32(0.07993722), np.float32(0.08055842), np.float32(0.081893414), np.float32(0.087957405), np.float32(0.0815804), np.float32(0.08205335), np.float32(0.093027204), np.float32(0.10279728), np.float32(0.10587408), np.float32(0.121591866), np.float32(0.16713782), np.float32(0.18356846), np.float32(0.20931946), np.float32(0.28668547), np.float32(0.3456548), np.float32(0.3650191), np.float32(0.45607463), np.float32(0.5461721), np.float32(0.5874945), np.float32(0.58613706), np.float32(0.6342431), np.float32(0.71099037), np.float32(0.72278917), np.float32(0.75295794), np.float32(0.78138006), np.float32(0.80455506), np.float32(0.8392117), np.float32(0.8642881), np.float32(0.8652262), np.float32(0.8800439), np.float32(0.8935026), np.float32(0.90329283), np.float32(0.88212746), np.float32(0.86702853), np.float32(0.8613389), np.float32(0.8532422), np.float32(0.8428721), np.float32(0.7812855), np.float32(0.76293516), np.float32(0.71563005), np.float32(0.7514163), np.float32(0.7010183), np.float32(0.671088), np.float32(0.6680547), np.float32(0.62747175), np.float32(0.6056578), np.float32(0.5777906), np.float32(0.5129773), np.float32(0.44779804), np.float32(0.36440164), np.float32(0.35144615), np.float32(0.33511633), np.float32(0.31294253), np.float32(0.25395268), np.float32(0.21076804), np.float32(0.1912815), np.float32(0.124294), np.float32(0.12417011), np.float32(0.117749766), np.float32(0.1080307), np.float32(0.08258598), np.float32(0.08139269), np.float32(0.08295099), np.float32(0.08057166), np.float32(0.07406856), np.float32(0.082705066), np.float32(0.07407044), np.float32(0.05916247), np.float32(0.047015507), np.float32(0.038302675), np.float32(0.030022582), np.float32(0.03058282), np.float32(0.030642902), np.float32(0.030565782), np.float32(0.023352949), np.float32(0.02646604), np.float32(0.031510007), np.float32(0.033196617), np.float32(0.03149076), np.float32(0.03404949), np.float32(0.04172045), np.float32(0.044592466), np.float32(0.04245047), np.float32(0.045006268), np.float32(0.049829744), np.float32(0.049610108), np.float32(0.049715318), np.float32(0.04772107), np.float32(0.039698858), np.float32(0.037071716), np.float32(0.034430407), np.float32(0.032180674), np.float32(0.028081866), np.float32(0.028630309), np.float32(0.028012078), np.float32(0.023834452), np.float32(0.024430487), np.float32(0.025100607), np.float32(0.026859302), np.float32(0.025817495), np.float32(0.02526812), np.float32(0.029340683), np.float32(0.03310947), np.float32(0.035511825), np.float32(0.03714652), np.float32(0.037781585), np.float32(0.036777403), np.float32(0.036167674), np.float32(0.032030135), np.float32(0.030266562), np.float32(0.028565323), np.float32(0.02982989), np.float32(0.029426582), np.float32(0.026004056), np.float32(0.02938923), np.float32(0.033730578), np.float32(0.033195276), np.float32(0.032996725), np.float32(0.03841388), np.float32(0.04587811), np.float32(0.042168554), np.float32(0.045138225), np.float32(0.05232493), np.float32(0.05668581), np.float32(0.052148253), np.float32(0.052869163), np.float32(0.05208988), np.float32(0.047648974), np.float32(0.03949429), np.float32(0.042850815), np.float32(0.048970256), np.float32(0.04641234), np.float32(0.050579194), np.float32(0.061670072), np.float32(0.06687398), np.float32(0.07091805), np.float32(0.07705016), np.float32(0.0924598), np.float32(0.07629244), np.float32(0.06917365), np.float32(0.07306223), np.float32(0.07760452), np.float32(0.060752396), np.float32(0.056205127), np.float32(0.058348462), np.float32(0.058347885), np.float32(0.059851553), np.float32(0.059270546), np.float32(0.057784382), np.float32(0.06229264), np.float32(0.05563695), np.float32(0.052146807), np.float32(0.05166753), np.float32(0.046981994), np.float32(0.044006553), np.float32(0.042251643), np.float32(0.041713186), np.float32(0.039753284), np.float32(0.037245918), np.float32(0.038426388), np.float32(0.03953703), np.float32(0.037334554), np.float32(0.044305302), np.float32(0.05142343), np.float32(0.049461264), np.float32(0.050511345), np.float32(0.049408324), np.float32(0.055551153), np.float32(0.058275014), np.float32(0.054197922), np.float32(0.050715946), np.float32(0.055977505), np.float32(0.058756657), np.float32(0.060006548), np.float32(0.070088156), np.float32(0.08808414), np.float32(0.09728767), np.float32(0.09547781), np.float32(0.09721012), np.float32(0.113099635), np.float32(0.1054876), np.float32(0.09441423), np.float32(0.09166743), np.float32(0.091022134), np.float32(0.07846815), np.float32(0.0662364), np.float32(0.05687554), np.float32(0.053443696), np.float32(0.046261784), np.float32(0.042330272), np.float32(0.045695234), np.float32(0.046092067), np.float32(0.04500752), np.float32(0.05091284), np.float32(0.059502926), np.float32(0.060694844), np.float32(0.062105134), np.float32(0.06700383), np.float32(0.06500336), np.float32(0.061863184), np.float32(0.06912187), np.float32(0.075828284), np.float32(0.081764765), np.float32(0.08465541), np.float32(0.10230722), np.float32(0.1137313), np.float32(0.15142417), np.float32(0.15600154), np.float32(0.1555288), np.float32(0.18864636), np.float32(0.21777867), np.float32(0.22040881), np.float32(0.21005452), np.float32(0.2665779), np.float32(0.27483293), np.float32(0.22450285), np.float32(0.22175086), np.float32(0.2629201), np.float32(0.2339453), np.float32(0.19031015), np.float32(0.20536771), np.float32(0.1798405), np.float32(0.18615885), np.float32(0.16831778), np.float32(0.16329627), np.float32(0.1595218), np.float32(0.16160496), np.float32(0.16038498), np.float32(0.15999573), np.float32(0.17808053), np.float32(0.17546915), np.float32(0.18986213), np.float32(0.22556818), np.float32(0.22666816), np.float32(0.23337057), np.float32(0.2904835), np.float32(0.30449337), np.float32(0.26514363), np.float32(0.31452706), np.float32(0.30303705), np.float32(0.30736765)], 'MSFQGKKSIPRLTSDRLLIRGGKIVNHDQSFHADLYVEDGLIKQIGENLVVPGGIKTLDARGLMVLPGGVDVHTRLQMPVLGMAPADDFCQGTKAALAGGTTMILDHVFPDVGGSLLAAYEQWRERADREACCDYSLHVDVPRWHERAREELEALVKDKGVNSFLVFMSYKDRYQCTDGQMYEIFSLLRDLGAVAQVHAENGDIVEEEQKRLLELGITGPEGHVLSHPEEVEAEAVFRAITIAKQANCPLYVTKVMSKGAADVIAQAKRRGVVVFGEPITASLGADGSHHWSKNWAKAAAFVTSPPISPDPTTMEHLASLMSSGDLQVTGSAHCTFTTAQKAVGKDNFTLIPEGTNGVEERLSVVWDRCVASGKMDENEFVAVTSTNAAKIFNFYPRKGRVAVGSDADLVIWNPKATKTISAKSHNLNVEYNIFEGVECRGAPTVVISQGRVVLEDGALSVTPGTGRFVPRKTFPDFVYKRIKARNRLAEIHGVPRGLYDGPVHEVVVPAKPGGGAQARASCPGKIPVPPVRNLHQSGFSLSGELSLGSQPLWDLGPRGSPPASPSRPAADTPALASRVRPVRKGPGGVSAQLPGLASGCAPRMLWHTDSNRSTQVSLHTRARPPPNPPRCLKPMGPRVCAPSSSSHCRPFCRISGRRPHRQAHSAEDHGATWRPLQHHLTVLGAAGAACCPPCRPRSIPFTDPVLNGAGLTFHPGNSPPGAPGPVAGSPRRRGRIWGGFTARARGLDAGVGTAQVALSPGAGCPRKTGASRDAQGRGGRLKDWGAAPWSPPLITAPEAPSSPACSHRPRRSLSPAASMQGEPPHPRAAVTSGTHQEPCRAASGRTLQQTHLYAFPRTKPPLASRPPPGNCRPL': [np.float32(0.8450973), np.float32(0.835409), np.float32(0.7110491), np.float32(0.7569438), np.float32(0.6738168), np.float32(0.525667), np.float32(0.42191276), np.float32(0.36149716), np.float32(0.39735797), np.float32(0.2989127), np.float32(0.27404636), np.float32(0.2618469), np.float32(0.22831652), np.float32(0.17991817), np.float32(0.18914023), np.float32(0.18185954), np.float32(0.16965903), np.float32(0.16222315), np.float32(0.14157033), np.float32(0.11394489), np.float32(0.09340196), np.float32(0.092141695), np.float32(0.08197142), np.float32(0.06892424), np.float32(0.078388706), np.float32(0.07061453), np.float32(0.06874198), np.float32(0.08173813), np.float32(0.08326524), np.float32(0.08801805), np.float32(0.08821183), np.float32(0.1017836), np.float32(0.0964299), np.float32(0.09094537), np.float32(0.09972415), np.float32(0.101244025), np.float32(0.11054448), np.float32(0.10936944), np.float32(0.09636992), np.float32(0.09203942), np.float32(0.09001028), np.float32(0.08660472), np.float32(0.08388319), np.float32(0.08122936), np.float32(0.0876435), np.float32(0.08635139), np.float32(0.08054519), np.float32(0.09216515), np.float32(0.09234327), np.float32(0.103399165), np.float32(0.099279344), np.float32(0.08924551), np.float32(0.08293661), np.float32(0.077959485), np.float32(0.08241149), np.float32(0.0728723), np.float32(0.07513524), np.float32(0.09157886), np.float32(0.08685484), np.float32(0.0868908), np.float32(0.0768761), np.float32(0.0821031), np.float32(0.085665815), np.float32(0.08652083), np.float32(0.08164046), np.float32(0.068082646), np.float32(0.06147061), np.float32(0.063655786), np.float32(0.058415424), np.float32(0.05136462), np.float32(0.056240965), np.float32(0.052210644), np.float32(0.04818242), np.float32(0.044311926), np.float32(0.04574124), np.float32(0.05841334), np.float32(0.070623256), np.float32(0.07237403), np.float32(0.07687093), np.float32(0.08436876), np.float32(0.084124096), np.float32(0.08438349), np.float32(0.09185116), np.float32(0.08694251), np.float32(0.08905269), np.float32(0.08074652), np.float32(0.08104493), np.float32(0.07891034), np.float32(0.08154408), np.float32(0.07790933), np.float32(0.075919546), np.float32(0.07410094), np.float32(0.069208354), np.float32(0.061821807), np.float32(0.06481186), np.float32(0.06001979), np.float32(0.059879854), np.float32(0.050435524), np.float32(0.050131716), np.float32(0.04741733), np.float32(0.041924316), np.float32(0.046666514), np.float32(0.045968413), np.float32(0.04103399), np.float32(0.03618328), np.float32(0.033154096), np.float32(0.03156722), np.float32(0.027833952), np.float32(0.027083378), np.float32(0.029522244), np.float32(0.032782454), np.float32(0.028987011), np.float32(0.03172559), np.float32(0.03869551), np.float32(0.04241084), np.float32(0.046779223), np.float32(0.053177524), np.float32(0.06238029), np.float32(0.06586239), np.float32(0.064404346), np.float32(0.062141947), np.float32(0.061546538), np.float32(0.06366482), np.float32(0.058092654), np.float32(0.06055061), np.float32(0.060024243), np.float32(0.06184783), np.float32(0.06079914), np.float32(0.065381885), np.float32(0.06652079), np.float32(0.06918094), np.float32(0.08248741), np.float32(0.087127864), np.float32(0.08263885), np.float32(0.08686381), np.float32(0.09544187), np.float32(0.084129944), np.float32(0.07484037), np.float32(0.07507696), np.float32(0.07519875), np.float32(0.06391933), np.float32(0.06464283), np.float32(0.06681864), np.float32(0.060245816), np.float32(0.058542125), np.float32(0.065359846), np.float32(0.07236953), np.float32(0.0808369), np.float32(0.08627511), np.float32(0.087371975), np.float32(0.08902376), np.float32(0.08463199), np.float32(0.077267766), np.float32(0.07763761), np.float32(0.074345924), np.float32(0.06344872), np.float32(0.06379953), np.float32(0.06210967), np.float32(0.051614042), np.float32(0.050645825), np.float32(0.055789597), np.float32(0.055433165), np.float32(0.04832675), np.float32(0.053120602), np.float32(0.058144182), np.float32(0.05661196), np.float32(0.059197463), np.float32(0.070144676), np.float32(0.07612376), np.float32(0.061715573), np.float32(0.057276424), np.float32(0.05143824), np.float32(0.044754203), np.float32(0.04164412), np.float32(0.03812012), np.float32(0.037373476), np.float32(0.0359615), np.float32(0.03977606), np.float32(0.046286523), np.float32(0.04863595), np.float32(0.052804314), np.float32(0.05497589), np.float32(0.05670163), np.float32(0.05245685), np.float32(0.05317692), np.float32(0.04986071), np.float32(0.05197636), np.float32(0.049751602), np.float32(0.055791885), np.float32(0.059702214), np.float32(0.056090336), np.float32(0.059905704), np.float32(0.061925832), np.float32(0.062249284), np.float32(0.06823398), np.float32(0.072279654), np.float32(0.08503835), np.float32(0.09372923), np.float32(0.10055386), np.float32(0.112839), np.float32(0.12018926), np.float32(0.11649328), np.float32(0.11963978), np.float32(0.12251337), np.float32(0.11866826), np.float32(0.10985849), np.float32(0.12657379), np.float32(0.136039), np.float32(0.1407975), np.float32(0.15086219), np.float32(0.14592701), np.float32(0.14622495), np.float32(0.13182122), np.float32(0.123487785), np.float32(0.11875532), np.float32(0.11630215), np.float32(0.12627177), np.float32(0.15135445), np.float32(0.14559536), np.float32(0.1325833), np.float32(0.12694189), np.float32(0.10897141), np.float32(0.10348714), np.float32(0.08849685), np.float32(0.094062366), np.float32(0.09193403), np.float32(0.08700978), np.float32(0.082203515), np.float32(0.07137451), np.float32(0.07345267), np.float32(0.069948755), np.float32(0.061502006), np.float32(0.05830315), np.float32(0.058062803), np.float32(0.060947243), np.float32(0.060283754), np.float32(0.054789074), np.float32(0.05684393), np.float32(0.056361068), np.float32(0.05186487), np.float32(0.044549584), np.float32(0.040890437), np.float32(0.03562554), np.float32(0.032558054), np.float32(0.03351425), np.float32(0.036232807), np.float32(0.038837582), np.float32(0.044099353), np.float32(0.044877734), np.float32(0.045803983), np.float32(0.044277713), np.float32(0.043023888), np.float32(0.04702418), np.float32(0.047611814), np.float32(0.05350175), np.float32(0.05346564), np.float32(0.05641446), np.float32(0.060991578), np.float32(0.063743435), np.float32(0.05335778), np.float32(0.05348848), np.float32(0.052309148), np.float32(0.048334163), np.float32(0.04857977), np.float32(0.050518516), np.float32(0.051610705), np.float32(0.045230366), np.float32(0.047094744), np.float32(0.045659255), np.float32(0.04277422), np.float32(0.038765583), np.float32(0.036673468), np.float32(0.039117105), np.float32(0.040563412), np.float32(0.039187826), np.float32(0.041494384), np.float32(0.045834567), np.float32(0.044963617), np.float32(0.045929264), np.float32(0.045437176), np.float32(0.038070682), np.float32(0.035912346), np.float32(0.036404364), np.float32(0.03384094), np.float32(0.036639538), np.float32(0.040495016), np.float32(0.040737633), np.float32(0.042176884), np.float32(0.04892672), np.float32(0.05100242), np.float32(0.048601046), np.float32(0.05695428), np.float32(0.05665629), np.float32(0.056565028), np.float32(0.07280223), np.float32(0.07846701), np.float32(0.08181352), np.float32(0.0918562), np.float32(0.08743), np.float32(0.08449561), np.float32(0.08924854), np.float32(0.08645087), np.float32(0.08062031), np.float32(0.096814334), np.float32(0.0957377), np.float32(0.077576995), np.float32(0.062032808), np.float32(0.073910005), np.float32(0.061933402), np.float32(0.05180458), np.float32(0.06133952), np.float32(0.07792572), np.float32(0.08028743), np.float32(0.0852512), np.float32(0.09686861), np.float32(0.0975665), np.float32(0.08902092), np.float32(0.082781136), np.float32(0.071558975), np.float32(0.06192224), np.float32(0.051282924), np.float32(0.044178117), np.float32(0.042323645), np.float32(0.04151832), np.float32(0.036389455), np.float32(0.042551033), np.float32(0.0455579), np.float32(0.043790534), np.float32(0.046567257), np.float32(0.05486601), np.float32(0.0594012), np.float32(0.062254295), np.float32(0.06487153), np.float32(0.074200936), np.float32(0.076726675), np.float32(0.07552822), np.float32(0.06695137), np.float32(0.066188045), np.float32(0.06549592), np.float32(0.056880932), np.float32(0.052128308), np.float32(0.05695981), np.float32(0.065124616), np.float32(0.069588676), np.float32(0.087191276), np.float32(0.09117785), np.float32(0.10040371), np.float32(0.10113593), np.float32(0.11260495), np.float32(0.12759465), np.float32(0.11478202), np.float32(0.11295283), np.float32(0.10463715), np.float32(0.091474794), np.float32(0.08048478), np.float32(0.07853527), np.float32(0.07701712), np.float32(0.06711512), np.float32(0.056766726), np.float32(0.054412603), np.float32(0.05986193), np.float32(0.06389462), np.float32(0.07845304), np.float32(0.08660592), np.float32(0.08668647), np.float32(0.08902405), np.float32(0.09589574), np.float32(0.08541036), np.float32(0.07425289), np.float32(0.06873176), np.float32(0.070229895), np.float32(0.06848259), np.float32(0.063421704), np.float32(0.06219231), np.float32(0.07081374), np.float32(0.07382673), np.float32(0.078450754), np.float32(0.076753266), np.float32(0.08514922), np.float32(0.07606), np.float32(0.076624066), np.float32(0.080680504), np.float32(0.08158372), np.float32(0.07443453), np.float32(0.07275531), np.float32(0.07674069), np.float32(0.07466198), np.float32(0.07025894), np.float32(0.06710248), np.float32(0.055092882), np.float32(0.046427198), np.float32(0.043675315), np.float32(0.045731064), np.float32(0.049075037), np.float32(0.053540483), np.float32(0.055007715), np.float32(0.053223122), np.float32(0.051091775), np.float32(0.043010954), np.float32(0.03707322), np.float32(0.03765235), np.float32(0.039659247), np.float32(0.035343185), np.float32(0.04674429), np.float32(0.05051407), np.float32(0.046116844), np.float32(0.05509198), np.float32(0.062385798), np.float32(0.054211408), np.float32(0.05122922), np.float32(0.048280474), np.float32(0.06003197), np.float32(0.062780105), np.float32(0.07339749), np.float32(0.081191696), np.float32(0.08421918), np.float32(0.0838606), np.float32(0.07900352), np.float32(0.074375145), np.float32(0.07277964), np.float32(0.07391535), np.float32(0.07004964), np.float32(0.07893889), np.float32(0.08695422), np.float32(0.09288641), np.float32(0.098404326), np.float32(0.102290496), np.float32(0.09433905), np.float32(0.09500803), np.float32(0.09629537), np.float32(0.09126774), np.float32(0.081640035), np.float32(0.08091437), np.float32(0.067013316), np.float32(0.06251682), np.float32(0.04763316), np.float32(0.04268018), np.float32(0.042469446), np.float32(0.036589548), np.float32(0.035870563), np.float32(0.029006438), np.float32(0.026105903), np.float32(0.023197528), np.float32(0.025364421), np.float32(0.029443514), np.float32(0.03472291), np.float32(0.03782657), np.float32(0.03209356), np.float32(0.030792695), np.float32(0.031429194), np.float32(0.029664358), np.float32(0.031625263), np.float32(0.03118754), np.float32(0.03138115), np.float32(0.03282853), np.float32(0.033638947), np.float32(0.033086848), np.float32(0.036746126), np.float32(0.045670185), np.float32(0.05963443), np.float32(0.07396103), np.float32(0.07891155), np.float32(0.0783146), np.float32(0.07886386), np.float32(0.086837806), np.float32(0.08900145), np.float32(0.08921665), np.float32(0.08706802), np.float32(0.08956742), np.float32(0.09662489), np.float32(0.09721072), np.float32(0.11944054), np.float32(0.1216614), np.float32(0.12860559), np.float32(0.14204362), np.float32(0.15080027), np.float32(0.15442127), np.float32(0.14277694), np.float32(0.15358722), np.float32(0.14681521), np.float32(0.15427369), np.float32(0.16822922), np.float32(0.17420685), np.float32(0.17606579), np.float32(0.1693555), np.float32(0.17199236), np.float32(0.18571979), np.float32(0.21477447), np.float32(0.237514), np.float32(0.25653148), np.float32(0.3263144), np.float32(0.37206662), np.float32(0.37982643), np.float32(0.3871417), np.float32(0.37668136), np.float32(0.3301339), np.float32(0.3556868), np.float32(0.38880846), np.float32(0.39504424), np.float32(0.41170573), np.float32(0.45451352), np.float32(0.56873786), np.float32(0.60706586), np.float32(0.708575), np.float32(0.7112018), np.float32(0.7846612), np.float32(0.82201064), np.float32(0.8364377), np.float32(0.8580811), np.float32(0.892221), np.float32(0.9079739), np.float32(0.93770295), np.float32(0.9516694), np.float32(0.9579364), np.float32(0.96042013), np.float32(0.9627172), np.float32(0.966737), np.float32(0.9682755), np.float32(0.97113323), np.float32(0.9715758), np.float32(0.97420406), np.float32(0.97567344), np.float32(0.9770295), np.float32(0.9772825), np.float32(0.9782824), np.float32(0.9784812), np.float32(0.97789294), np.float32(0.97909766), np.float32(0.97935927), np.float32(0.98058254), np.float32(0.9805567), np.float32(0.97896683), np.float32(0.97718006), np.float32(0.97780013), np.float32(0.9767012), np.float32(0.9763175), np.float32(0.9762013), np.float32(0.97731745), np.float32(0.97501004), np.float32(0.9729993), np.float32(0.97569), np.float32(0.9789821), np.float32(0.9792604), np.float32(0.98067665), np.float32(0.9801062), np.float32(0.97759426), np.float32(0.97745), np.float32(0.97651255), np.float32(0.97527903), np.float32(0.97183424), np.float32(0.9719558), np.float32(0.971916), np.float32(0.9740577), np.float32(0.97597826), np.float32(0.97561204), np.float32(0.98038703), np.float32(0.97913134), np.float32(0.9818683), np.float32(0.9820601), np.float32(0.98205745), np.float32(0.9831608), np.float32(0.98391896), np.float32(0.98397326), np.float32(0.9852657), np.float32(0.9851208), np.float32(0.98518187), np.float32(0.98535985), np.float32(0.98505425), np.float32(0.9850788), np.float32(0.9851341), np.float32(0.98446184), np.float32(0.9850017), np.float32(0.9854526), np.float32(0.9853827), np.float32(0.9858899), np.float32(0.98592144), np.float32(0.9859158), np.float32(0.98598295), np.float32(0.9857889), np.float32(0.9855586), np.float32(0.9855495), np.float32(0.9852069), np.float32(0.9849525), np.float32(0.9848127), np.float32(0.984891), np.float32(0.9846333), np.float32(0.9845808), np.float32(0.9841235), np.float32(0.9839755), np.float32(0.9833444), np.float32(0.98239994), np.float32(0.98252684), np.float32(0.98182374), np.float32(0.98095405), np.float32(0.9798238), np.float32(0.9782427), np.float32(0.9775994), np.float32(0.9767443), np.float32(0.9760724), np.float32(0.9740097), np.float32(0.97289973), np.float32(0.9716195), np.float32(0.9722562), np.float32(0.97001857), np.float32(0.9716722), np.float32(0.97056884), np.float32(0.9699182), np.float32(0.97172654), np.float32(0.96909237), np.float32(0.96889424), np.float32(0.9683685), np.float32(0.96764374), np.float32(0.96267164), np.float32(0.9626768), np.float32(0.9649618), np.float32(0.9641768), np.float32(0.9661515), np.float32(0.9700402), np.float32(0.9719443), np.float32(0.97127223), np.float32(0.97132844), np.float32(0.96749127), np.float32(0.969162), np.float32(0.9682285), np.float32(0.9674701), np.float32(0.96401435), np.float32(0.96339184), np.float32(0.9577632), np.float32(0.9505246), np.float32(0.94552225), np.float32(0.939023), np.float32(0.9153731), np.float32(0.9171777), np.float32(0.91540277), np.float32(0.9235878), np.float32(0.92654246), np.float32(0.9158369), np.float32(0.9171214), np.float32(0.90639853), np.float32(0.87187606), np.float32(0.8108039), np.float32(0.839347), np.float32(0.81343895), np.float32(0.7673446), np.float32(0.7574507), np.float32(0.81068695), np.float32(0.8133711), np.float32(0.7844143), np.float32(0.82446784), np.float32(0.8279755), np.float32(0.8235979), np.float32(0.8225604), np.float32(0.82414746), np.float32(0.81525856), np.float32(0.832447), np.float32(0.8643954), np.float32(0.88001204), np.float32(0.8882635), np.float32(0.9003765), np.float32(0.9082832), np.float32(0.9194701), np.float32(0.9239353), np.float32(0.9231929), np.float32(0.91673744), np.float32(0.9320483), np.float32(0.93184525), np.float32(0.93214595), np.float32(0.9307704), np.float32(0.93149054), np.float32(0.92275065), np.float32(0.91417146), np.float32(0.91400677), np.float32(0.90589845), np.float32(0.9010392), np.float32(0.8975046), np.float32(0.88801396), np.float32(0.8830734), np.float32(0.9053619), np.float32(0.903531), np.float32(0.90618324), np.float32(0.8988678), np.float32(0.90389234), np.float32(0.90404373), np.float32(0.9098798), np.float32(0.90829396), np.float32(0.90294594), np.float32(0.89840645), np.float32(0.91056615), np.float32(0.9045043), np.float32(0.89054066), np.float32(0.8951388), np.float32(0.88797534), np.float32(0.8891663), np.float32(0.87052345), np.float32(0.8828183), np.float32(0.9099428), np.float32(0.8997043), np.float32(0.9075929), np.float32(0.92069805), np.float32(0.9383681), np.float32(0.9510133), np.float32(0.9472579), np.float32(0.954641), np.float32(0.96182406), np.float32(0.9668059), np.float32(0.9699442), np.float32(0.97334945), np.float32(0.972729), np.float32(0.9741983), np.float32(0.9748537), np.float32(0.97670346), np.float32(0.97729367), np.float32(0.9780201), np.float32(0.9782697), np.float32(0.9789974), np.float32(0.98113865), np.float32(0.9819373), np.float32(0.9827968), np.float32(0.9833903), np.float32(0.984537), np.float32(0.9860336), np.float32(0.98609966), np.float32(0.9859488), np.float32(0.98562187), np.float32(0.9862061), np.float32(0.98599863), np.float32(0.98573166), np.float32(0.98557425), np.float32(0.9854015), np.float32(0.985713), np.float32(0.98626685), np.float32(0.98683596), np.float32(0.98609495), np.float32(0.9856638), np.float32(0.9855597), np.float32(0.98649746), np.float32(0.9867736), np.float32(0.98725533), np.float32(0.9869582), np.float32(0.9879453), np.float32(0.9879923), np.float32(0.9874998), np.float32(0.9871307), np.float32(0.98561054), np.float32(0.9864616), np.float32(0.9850331), np.float32(0.9857922), np.float32(0.9856634), np.float32(0.9850728), np.float32(0.9840186), np.float32(0.98399526), np.float32(0.9841181), np.float32(0.98406225), np.float32(0.98303425), np.float32(0.9832292), np.float32(0.982841), np.float32(0.98190993), np.float32(0.9818579), np.float32(0.98272055), np.float32(0.9831418), np.float32(0.98338276), np.float32(0.9838484), np.float32(0.9845893), np.float32(0.9850162), np.float32(0.9849203), np.float32(0.9859015), np.float32(0.9865041), np.float32(0.9864276), np.float32(0.98639005), np.float32(0.9866654), np.float32(0.9864346), np.float32(0.98641765), np.float32(0.9860677), np.float32(0.98584855), np.float32(0.98566574), np.float32(0.984906), np.float32(0.9850668), np.float32(0.9854146), np.float32(0.9847911), np.float32(0.9843481), np.float32(0.98378885), np.float32(0.9835322), np.float32(0.98344696), np.float32(0.98324144), np.float32(0.9825973), np.float32(0.9824722), np.float32(0.9839204), np.float32(0.9829554), np.float32(0.9838815), np.float32(0.9833143), np.float32(0.9831738), np.float32(0.9837428), np.float32(0.9825326), np.float32(0.98261076), np.float32(0.98222846), np.float32(0.9836601), np.float32(0.9834199), np.float32(0.98405105), np.float32(0.9847531), np.float32(0.98528534), np.float32(0.9856574), np.float32(0.98627627), np.float32(0.9865654), np.float32(0.98682624), np.float32(0.9870662), np.float32(0.98699725), np.float32(0.9867365), np.float32(0.9868614), np.float32(0.98700714), np.float32(0.9869141), np.float32(0.98702174), np.float32(0.9870106), np.float32(0.98694056), np.float32(0.9870782), np.float32(0.98683935), np.float32(0.98710084), np.float32(0.9869666), np.float32(0.986987), np.float32(0.98738176), np.float32(0.9870006), np.float32(0.9870508), np.float32(0.9869702), np.float32(0.9866153), np.float32(0.98649347), np.float32(0.9863761), np.float32(0.98584706), np.float32(0.9856741), np.float32(0.9852189), np.float32(0.9853565), np.float32(0.98523605), np.float32(0.9852932), np.float32(0.9847409), np.float32(0.98411626), np.float32(0.9843173), np.float32(0.98374474), np.float32(0.98363656), np.float32(0.9834659), np.float32(0.9830967), np.float32(0.9830168), np.float32(0.98190373), np.float32(0.9818346), np.float32(0.9816968), np.float32(0.98079246), np.float32(0.97982705), np.float32(0.9784691), np.float32(0.9787046), np.float32(0.9779614), np.float32(0.97779214), np.float32(0.97730607), np.float32(0.97749263), np.float32(0.9779804), np.float32(0.9783026), np.float32(0.97767377), np.float32(0.97802687), np.float32(0.9781973), np.float32(0.9778226), np.float32(0.97803485), np.float32(0.9781617), np.float32(0.9790258), np.float32(0.9785821), np.float32(0.9787242), np.float32(0.97878665), np.float32(0.97837114), np.float32(0.9784977), np.float32(0.9784974), np.float32(0.9794837), np.float32(0.98013663), np.float32(0.9786886), np.float32(0.97543544), np.float32(0.9763406), np.float32(0.975009), np.float32(0.9738836), np.float32(0.97559506), np.float32(0.97673106)], 'MSQIEAKNQEIHEVEANQDRLNKEIRTIDEESVRINRKMEQESKKGGKVEKLEKTLTGLSTDVARLNTQVELSQKTWSEEQTKVKELIKAENDLSAVLEAKKAQASDLNSQFSQLKAEFDNSTLELKKAEELLQTLVTGLTNDDSEGANAGGYMGQLANAKQQVADLASEAEQARVKIGHLTKELKEKEPKAKKLEKEGGGAAFELQKAQAEKKQLEQALEKIDWDESAEATLRQRRDVESESVSKLTADVNHIKSRLSQLDFTYTDPVRNFDHSKVKGLVAQLITLDPSSLNQVTALEVCAGGRLYNVVVEDNVTASQLLDNGRLTRKVTMIPLNQIRAFVASAGQLTSASKISNNSAKLALQLIGYDADVSKAMEFVFGNTLICPDAQTAKQVTFDQNVRMKSVTFDGDIYDPAGTLSGGSKPSTSGILIKVQELKKVENLLRQHQSNLQQIEEEWQAAKSQIVNFNQAKKDL': [np.float32(0.7246793), np.float32(0.7360981), np.float32(0.7273521), np.float32(0.71956575), np.float32(0.7111634), np.float32(0.709205), np.float32(0.70193905), np.float32(0.7034018), np.float32(0.70243573), np.float32(0.679526), np.float32(0.65867335), np.float32(0.6556129), np.float32(0.6445424), np.float32(0.61025375), np.float32(0.6156785), np.float32(0.6170376), np.float32(0.6075441), np.float32(0.608816), np.float32(0.62597436), np.float32(0.6301246), np.float32(0.6323682), np.float32(0.62318844), np.float32(0.6280961), np.float32(0.63562983), np.float32(0.61933887), np.float32(0.61673117), np.float32(0.6064363), np.float32(0.5998421), np.float32(0.59832615), np.float32(0.60855013), np.float32(0.61395854), np.float32(0.60669124), np.float32(0.6020456), np.float32(0.621433), np.float32(0.63088125), np.float32(0.62176895), np.float32(0.6228936), np.float32(0.61315113), np.float32(0.612117), np.float32(0.6148775), np.float32(0.60540897), np.float32(0.6068226), np.float32(0.623235), np.float32(0.61352456), np.float32(0.6302889), np.float32(0.6407102), np.float32(0.64080256), np.float32(0.6460316), np.float32(0.6558625), np.float32(0.6624624), np.float32(0.6608384), np.float32(0.6487376), np.float32(0.6465247), np.float32(0.65267557), np.float32(0.6408641), np.float32(0.64039856), np.float32(0.6366864), np.float32(0.6311626), np.float32(0.6366676), np.float32(0.62838435), np.float32(0.6232077), np.float32(0.62371284), np.float32(0.62301356), np.float32(0.6189166), np.float32(0.62251437), np.float32(0.61305165), np.float32(0.6088082), np.float32(0.6117003), np.float32(0.6038296), np.float32(0.60247266), np.float32(0.60074115), np.float32(0.59519845), np.float32(0.5877817), np.float32(0.5914705), np.float32(0.5972236), np.float32(0.59326667), np.float32(0.59365404), np.float32(0.59228826), np.float32(0.58813244), np.float32(0.59038585), np.float32(0.59100145), np.float32(0.5941575), np.float32(0.5943648), np.float32(0.5858404), np.float32(0.5951345), np.float32(0.5957126), np.float32(0.59054655), np.float32(0.5866629), np.float32(0.58212817), np.float32(0.58012486), np.float32(0.5747933), np.float32(0.58109), np.float32(0.5860783), np.float32(0.5929543), np.float32(0.60169166), np.float32(0.60284436), np.float32(0.60238624), np.float32(0.6103563), np.float32(0.61437356), np.float32(0.6138492), np.float32(0.6136101), np.float32(0.6051182), np.float32(0.59957916), np.float32(0.5945483), np.float32(0.59894556), np.float32(0.5911818), np.float32(0.5909917), np.float32(0.59736764), np.float32(0.5967625), np.float32(0.6011528), np.float32(0.60032004), np.float32(0.597856), np.float32(0.60292906), np.float32(0.598452), np.float32(0.5936646), np.float32(0.59576946), np.float32(0.5936746), np.float32(0.5869044), np.float32(0.5811278), np.float32(0.57778597), np.float32(0.5764066), np.float32(0.57682717), np.float32(0.5652223), np.float32(0.57781553), np.float32(0.56732476), np.float32(0.56098205), np.float32(0.56200117), np.float32(0.5656363), np.float32(0.5567049), np.float32(0.5445086), np.float32(0.5716138), np.float32(0.5953327), np.float32(0.5885356), np.float32(0.58429307), np.float32(0.60414076), np.float32(0.61702603), np.float32(0.63021976), np.float32(0.6585127), np.float32(0.6752553), np.float32(0.68098354), np.float32(0.67656064), np.float32(0.66366434), np.float32(0.6689595), np.float32(0.6774993), np.float32(0.6699637), np.float32(0.6604025), np.float32(0.64848995), np.float32(0.6487228), np.float32(0.6546229), np.float32(0.67212737), np.float32(0.6489247), np.float32(0.6421473), np.float32(0.6474693), np.float32(0.65530604), np.float32(0.6524875), np.float32(0.66055536), np.float32(0.65323085), np.float32(0.63729656), np.float32(0.6280785), np.float32(0.5932862), np.float32(0.57160604), np.float32(0.54459137), np.float32(0.5027652), np.float32(0.47967768), np.float32(0.47645187), np.float32(0.49217135), np.float32(0.48949584), np.float32(0.49031332), np.float32(0.50135565), np.float32(0.49230516), np.float32(0.4958587), np.float32(0.50243765), np.float32(0.518544), np.float32(0.52547014), np.float32(0.5114882), np.float32(0.50548196), np.float32(0.44721583), np.float32(0.4309635), np.float32(0.45722428), np.float32(0.45593768), np.float32(0.4697839), np.float32(0.4826329), np.float32(0.52104455), np.float32(0.55911255), np.float32(0.6070311), np.float32(0.62284756), np.float32(0.6724316), np.float32(0.67900836), np.float32(0.6819448), np.float32(0.68440807), np.float32(0.691568), np.float32(0.6933957), np.float32(0.6910333), np.float32(0.6972696), np.float32(0.7087226), np.float32(0.6887809), np.float32(0.68183565), np.float32(0.67027915), np.float32(0.6594694), np.float32(0.6471523), np.float32(0.6461369), np.float32(0.6492638), np.float32(0.65120095), np.float32(0.65559644), np.float32(0.6536982), np.float32(0.6215359), np.float32(0.5965545), np.float32(0.5930915), np.float32(0.5975393), np.float32(0.571173), np.float32(0.5532167), np.float32(0.5110956), np.float32(0.5104965), np.float32(0.48941675), np.float32(0.48495948), np.float32(0.500067), np.float32(0.4964724), np.float32(0.47403967), np.float32(0.4890801), np.float32(0.47249234), np.float32(0.44211575), np.float32(0.44412094), np.float32(0.43836623), np.float32(0.43681735), np.float32(0.43349507), np.float32(0.44430536), np.float32(0.4470373), np.float32(0.44830453), np.float32(0.48298517), np.float32(0.4706816), np.float32(0.4601618), np.float32(0.48186418), np.float32(0.48177308), np.float32(0.44310403), np.float32(0.43976426), np.float32(0.43165332), np.float32(0.411043), np.float32(0.43037236), np.float32(0.4123017), np.float32(0.35818082), np.float32(0.36312556), np.float32(0.38306552), np.float32(0.34335506), np.float32(0.33745348), np.float32(0.33672), np.float32(0.3454818), np.float32(0.3193782), np.float32(0.30031294), np.float32(0.32017455), np.float32(0.2636903), np.float32(0.24270114), np.float32(0.24751973), np.float32(0.2520646), np.float32(0.20867778), np.float32(0.20109591), np.float32(0.19745006), np.float32(0.19783835), np.float32(0.19071248), np.float32(0.18622099), np.float32(0.19230418), np.float32(0.17177382), np.float32(0.1703871), np.float32(0.17864963), np.float32(0.19166936), np.float32(0.19570033), np.float32(0.16288635), np.float32(0.17730276), np.float32(0.17551662), np.float32(0.15904596), np.float32(0.14726788), np.float32(0.14937857), np.float32(0.14791313), np.float32(0.12767163), np.float32(0.116118506), np.float32(0.115362816), np.float32(0.10425426), np.float32(0.09287426), np.float32(0.10384084), np.float32(0.10705521), np.float32(0.10324765), np.float32(0.09764898), np.float32(0.08764274), np.float32(0.082026705), np.float32(0.07347883), np.float32(0.06996517), np.float32(0.072252765), np.float32(0.06044693), np.float32(0.049472548), np.float32(0.0485336), np.float32(0.049198598), np.float32(0.04449101), np.float32(0.0464382), np.float32(0.047808193), np.float32(0.054054696), np.float32(0.050998244), np.float32(0.04820369), np.float32(0.050963853), np.float32(0.047811836), np.float32(0.042303286), np.float32(0.043262485), np.float32(0.043236416), np.float32(0.041164752), np.float32(0.03846114), np.float32(0.036011104), np.float32(0.038914017), np.float32(0.035313115), np.float32(0.035674475), np.float32(0.04161131), np.float32(0.04141455), np.float32(0.04316158), np.float32(0.05510963), np.float32(0.06647846), np.float32(0.07653808), np.float32(0.084454566), np.float32(0.08425191), np.float32(0.08079707), np.float32(0.08222308), np.float32(0.07990918), np.float32(0.07628549), np.float32(0.08039161), np.float32(0.08074727), np.float32(0.08642792), np.float32(0.08709954), np.float32(0.0924188), np.float32(0.09683839), np.float32(0.09221654), np.float32(0.081720345), np.float32(0.07906443), np.float32(0.07325329), np.float32(0.06960629), np.float32(0.06524369), np.float32(0.061856527), np.float32(0.06283198), np.float32(0.0655271), np.float32(0.0577909), np.float32(0.058410436), np.float32(0.057430092), np.float32(0.05318103), np.float32(0.058352586), np.float32(0.05874919), np.float32(0.057703607), np.float32(0.061002478), np.float32(0.067033574), np.float32(0.071013905), np.float32(0.071958825), np.float32(0.084547155), np.float32(0.086794525), np.float32(0.08515833), np.float32(0.08080328), np.float32(0.06756557), np.float32(0.065489136), np.float32(0.061096244), np.float32(0.058008138), np.float32(0.060825888), np.float32(0.059126243), np.float32(0.06018564), np.float32(0.05799335), np.float32(0.060190883), np.float32(0.06273105), np.float32(0.06606878), np.float32(0.06634541), np.float32(0.06743777), np.float32(0.06783532), np.float32(0.064187385), np.float32(0.05380836), np.float32(0.0506929), np.float32(0.04830992), np.float32(0.04269805), np.float32(0.038553342), np.float32(0.038192082), np.float32(0.03773817), np.float32(0.039747257), np.float32(0.03688992), np.float32(0.039174993), np.float32(0.039924536), np.float32(0.04343614), np.float32(0.046637602), np.float32(0.052289866), np.float32(0.060112506), np.float32(0.06797941), np.float32(0.073228724), np.float32(0.08232017), np.float32(0.0888394), np.float32(0.08694603), np.float32(0.092885904), np.float32(0.08957148), np.float32(0.0940209), np.float32(0.10249488), np.float32(0.11297627), np.float32(0.11219521), np.float32(0.13359377), np.float32(0.13804321), np.float32(0.14718455), np.float32(0.15413551), np.float32(0.13067764), np.float32(0.12995753), np.float32(0.12509774), np.float32(0.12280904), np.float32(0.14025775), np.float32(0.15534618), np.float32(0.1464134), np.float32(0.14797203), np.float32(0.1274469), np.float32(0.13267666), np.float32(0.14224574), np.float32(0.13304672), np.float32(0.13372485), np.float32(0.1433585), np.float32(0.15848336), np.float32(0.18725733), np.float32(0.19927262), np.float32(0.19204508), np.float32(0.19151706), np.float32(0.2172337), np.float32(0.21927807), np.float32(0.20928316), np.float32(0.20606901), np.float32(0.18238457), np.float32(0.21386236), np.float32(0.19378702), np.float32(0.26274624), np.float32(0.21344641), np.float32(0.24995816), np.float32(0.2477707), np.float32(0.2951217), np.float32(0.35837477), np.float32(0.38983878), np.float32(0.4034881), np.float32(0.38902223), np.float32(0.38146314), np.float32(0.4261131), np.float32(0.38700718), np.float32(0.33307177), np.float32(0.32264957), np.float32(0.35677356), np.float32(0.3520596), np.float32(0.33862987), np.float32(0.32332325), np.float32(0.30343512), np.float32(0.2998867), np.float32(0.28762338), np.float32(0.2879594), np.float32(0.29224247), np.float32(0.30566078), np.float32(0.32307), np.float32(0.32735965), np.float32(0.3425202), np.float32(0.35454088), np.float32(0.36902103), np.float32(0.3701884), np.float32(0.36662683), np.float32(0.37998733), np.float32(0.4041118), np.float32(0.43531153), np.float32(0.44898772), np.float32(0.44787332), np.float32(0.46717352), np.float32(0.47662973), np.float32(0.4797866), np.float32(0.48473763), np.float32(0.48258138), np.float32(0.4931406), np.float32(0.52967066), np.float32(0.6081395), np.float32(0.6232339), np.float32(0.62953115), np.float32(0.638955), np.float32(0.63345003), np.float32(0.6364299), np.float32(0.6499323), np.float32(0.6564082), np.float32(0.65988773), np.float32(0.6669871), np.float32(0.6888085), np.float32(0.71612585)], 'MEADSFALSSASIHQQIQRPNETQTDNNSERKGGEIWSSLNLNLPSVFRGVGGAQAPAAFAYAAQQAHAHAHAQVMAMVAPPTGVETGTKLYISNLDYNVSNEDIKELFAEVGDLKRYSINYDKSGRSKGTAEVIFSRKSDALAALKRYNNVQLDGKPMKIEVIGTNIEAPPPPAIFTLNTPTIGNFIPSYSGGRGRGGDGGRGWPRGRGGFGGRSAAGRGRGRGDVGLGRGRGGRGSQPVSANDLDADLDKYHSEAMQTS': [np.float32(0.9477548), np.float32(0.9471306), np.float32(0.9434051), np.float32(0.9456528), np.float32(0.9416531), np.float32(0.93252075), np.float32(0.93538827), np.float32(0.93665516), np.float32(0.935226), np.float32(0.929591), np.float32(0.9397697), np.float32(0.9367574), np.float32(0.9344758), np.float32(0.9259577), np.float32(0.9205945), np.float32(0.9295837), np.float32(0.9264419), np.float32(0.9331504), np.float32(0.9245179), np.float32(0.9262996), np.float32(0.931477), np.float32(0.93439764), np.float32(0.9311724), np.float32(0.93375653), np.float32(0.93650585), np.float32(0.9326576), np.float32(0.927896), np.float32(0.9209875), np.float32(0.90474087), np.float32(0.90430623), np.float32(0.8958583), np.float32(0.89490217), np.float32(0.8866544), np.float32(0.87456244), np.float32(0.860287), np.float32(0.8569589), np.float32(0.8618396), np.float32(0.87513727), np.float32(0.8872013), np.float32(0.8862325), np.float32(0.8646626), np.float32(0.85247654), np.float32(0.8685007), np.float32(0.8178998), np.float32(0.7048264), np.float32(0.5860694), np.float32(0.5192592), np.float32(0.39854968), np.float32(0.35221025), np.float32(0.28616875), np.float32(0.28103164), np.float32(0.21783896), np.float32(0.2559419), np.float32(0.24273665), np.float32(0.30858108), np.float32(0.40805295), np.float32(0.41604668), np.float32(0.4163042), np.float32(0.54597217), np.float32(0.6081153), np.float32(0.5907587), np.float32(0.58059466), np.float32(0.5431976), np.float32(0.5962534), np.float32(0.31077608), np.float32(0.25424027), np.float32(0.16251893), np.float32(0.10094549), np.float32(0.092202865), np.float32(0.09677159), np.float32(0.09455169), np.float32(0.123486504), np.float32(0.11786914), np.float32(0.23981245), np.float32(0.36300007), np.float32(0.3072094), np.float32(0.2560386), np.float32(0.167583), np.float32(0.16026777), np.float32(0.14965682), np.float32(0.12185893), np.float32(0.0918348), np.float32(0.08367536), np.float32(0.07984505), np.float32(0.07305536), np.float32(0.073006004), np.float32(0.07080166), np.float32(0.08989255), np.float32(0.0756934), np.float32(0.078765206), np.float32(0.07706181), np.float32(0.092759624), np.float32(0.098864436), np.float32(0.080589786), np.float32(0.082211286), np.float32(0.08453609), np.float32(0.06924594), np.float32(0.0616381), np.float32(0.06280603), np.float32(0.06256293), np.float32(0.056258455), np.float32(0.063867666), np.float32(0.07086206), np.float32(0.07067658), np.float32(0.076910175), np.float32(0.08472437), np.float32(0.08447752), np.float32(0.0854198), np.float32(0.08988699), np.float32(0.09088023), np.float32(0.08645819), np.float32(0.088846095), np.float32(0.09827144), np.float32(0.09986462), np.float32(0.09793623), np.float32(0.09598268), np.float32(0.09971598), np.float32(0.12048823), np.float32(0.11540385), np.float32(0.10995297), np.float32(0.10943448), np.float32(0.11099763), np.float32(0.10200646), np.float32(0.09145864), np.float32(0.085272565), np.float32(0.083646044), np.float32(0.079251386), np.float32(0.08472054), np.float32(0.08763915), np.float32(0.0864839), np.float32(0.08520515), np.float32(0.080520846), np.float32(0.08516571), np.float32(0.07470268), np.float32(0.06344925), np.float32(0.06308925), np.float32(0.057101145), np.float32(0.051719647), np.float32(0.050715294), np.float32(0.052377403), np.float32(0.050275654), np.float32(0.05302897), np.float32(0.053899284), np.float32(0.06164765), np.float32(0.0735176), np.float32(0.076502346), np.float32(0.0867553), np.float32(0.09223735), np.float32(0.11626805), np.float32(0.10572679), np.float32(0.113361746), np.float32(0.10348697), np.float32(0.09569786), np.float32(0.08551963), np.float32(0.08320369), np.float32(0.08844804), np.float32(0.0859684), np.float32(0.108063355), np.float32(0.122503124), np.float32(0.11787484), np.float32(0.12615597), np.float32(0.15633892), np.float32(0.15402102), np.float32(0.13534884), np.float32(0.1482612), np.float32(0.11043592), np.float32(0.11418638), np.float32(0.10054399), np.float32(0.096194774), np.float32(0.088543884), np.float32(0.10685738), np.float32(0.111654736), np.float32(0.108103916), np.float32(0.13108756), np.float32(0.15145542), np.float32(0.18678346), np.float32(0.41465405), np.float32(0.36633855), np.float32(0.44858325), np.float32(0.534384), np.float32(0.5735416), np.float32(0.58430254), np.float32(0.7222525), np.float32(0.82516545), np.float32(0.8519201), np.float32(0.87543106), np.float32(0.8978253), np.float32(0.8857836), np.float32(0.91373897), np.float32(0.94031316), np.float32(0.9477098), np.float32(0.95976204), np.float32(0.9655606), np.float32(0.97596073), np.float32(0.97871333), np.float32(0.98044056), np.float32(0.9822334), np.float32(0.9855524), np.float32(0.9857815), np.float32(0.9843844), np.float32(0.9868521), np.float32(0.98662853), np.float32(0.9881534), np.float32(0.9887877), np.float32(0.98955524), np.float32(0.9903336), np.float32(0.990346), np.float32(0.9901704), np.float32(0.9910964), np.float32(0.9907541), np.float32(0.9906598), np.float32(0.99067456), np.float32(0.9912327), np.float32(0.99088824), np.float32(0.9909532), np.float32(0.99097), np.float32(0.9910226), np.float32(0.9905896), np.float32(0.99046904), np.float32(0.99029887), np.float32(0.99042577), np.float32(0.99035597), np.float32(0.98975873), np.float32(0.98990554), np.float32(0.9893637), np.float32(0.98884624), np.float32(0.9886966), np.float32(0.98885125), np.float32(0.98893553), np.float32(0.98843133), np.float32(0.9876439), np.float32(0.98753977), np.float32(0.98658204), np.float32(0.9857765), np.float32(0.98490113), np.float32(0.9838868), np.float32(0.982765), np.float32(0.98258084), np.float32(0.98297095), np.float32(0.9800388), np.float32(0.97973484), np.float32(0.97771), np.float32(0.9759554), np.float32(0.97090214), np.float32(0.9704378), np.float32(0.96041834), np.float32(0.9566531), np.float32(0.9535807), np.float32(0.94530594), np.float32(0.9333907), np.float32(0.9371621), np.float32(0.9254232), np.float32(0.9225382), np.float32(0.9420936), np.float32(0.9517017), np.float32(0.9243309), np.float32(0.9332811), np.float32(0.907327), np.float32(0.8884976), np.float32(0.8771339), np.float32(0.8731098)], 'MANQIKSPVVDATGKTRLRESLERAKRGEGPSVGQWLGFPGYSLARTVAPLGEDWILIDTEHGNIDDRDMYLQVGAISTSGVSPIVRIPASEHWMMKRALDCGAHAIMVPMCETKEQAEAVVRACKYRSARWPQGLRGAGAMFAHSAFNQTGRDYLLSANDNVMVCVQIESQKAVDNVEEIAAVDGVDMLFIGPNDLAASMGHVAFDHASIPEVQEAIARVLKAGLDAGKYVGHFALSADVAAAKYKQGFHFVNCGADIVAIAAWMSIEMGKLKSLVSTKADEEKPKEVNGTNGDLDTTEDPKTATEYN': [np.float32(0.90483445), np.float32(0.90801483), np.float32(0.8996035), np.float32(0.8855785), np.float32(0.80296725), np.float32(0.77389604), np.float32(0.69668883), np.float32(0.64109963), np.float32(0.60916096), np.float32(0.55108565), np.float32(0.52788436), np.float32(0.51345557), np.float32(0.5427615), np.float32(0.47297788), np.float32(0.4919244), np.float32(0.4782874), np.float32(0.45450324), np.float32(0.45007125), np.float32(0.3745486), np.float32(0.34510052), np.float32(0.28389907), np.float32(0.26317456), np.float32(0.25438946), np.float32(0.2384609), np.float32(0.20930517), np.float32(0.21555799), np.float32(0.21402515), np.float32(0.18808249), np.float32(0.17152539), np.float32(0.16936979), np.float32(0.17782566), np.float32(0.16381133), np.float32(0.14947529), np.float32(0.16421774), np.float32(0.17423135), np.float32(0.16202617), np.float32(0.1499152), np.float32(0.1473482), np.float32(0.15021299), np.float32(0.13469698), np.float32(0.118547834), np.float32(0.10960778), np.float32(0.104781464), np.float32(0.0868091), np.float32(0.07562606), np.float32(0.062624626), np.float32(0.05568916), np.float32(0.047054492), np.float32(0.046512328), np.float32(0.05450543), np.float32(0.061235838), np.float32(0.06851976), np.float32(0.07608865), np.float32(0.06855158), np.float32(0.06811133), np.float32(0.07525934), np.float32(0.08049109), np.float32(0.07669594), np.float32(0.0664142), np.float32(0.061271403), np.float32(0.06038003), np.float32(0.052345116), np.float32(0.038375817), np.float32(0.0362606), np.float32(0.029665934), np.float32(0.026456445), np.float32(0.025854992), np.float32(0.030909227), np.float32(0.039096855), np.float32(0.046922997), np.float32(0.056036334), np.float32(0.057499193), np.float32(0.056935612), np.float32(0.052797496), np.float32(0.051206145), np.float32(0.049674682), np.float32(0.040472332), np.float32(0.04267162), np.float32(0.039036654), np.float32(0.036779296), np.float32(0.035396915), np.float32(0.039399076), np.float32(0.04400566), np.float32(0.044174686), np.float32(0.04404853), np.float32(0.045498133), np.float32(0.05400244), np.float32(0.051439602), np.float32(0.053343654), np.float32(0.056541126), np.float32(0.05448252), np.float32(0.051220868), np.float32(0.043246336), np.float32(0.04082448), np.float32(0.039916094), np.float32(0.035085384), np.float32(0.033246797), np.float32(0.028442062), np.float32(0.028586958), np.float32(0.024789881), np.float32(0.025354732), np.float32(0.026160387), np.float32(0.02514508), np.float32(0.028448846), np.float32(0.031582486), np.float32(0.031212889), np.float32(0.028264482), np.float32(0.03373384), np.float32(0.03950966), np.float32(0.035499837), np.float32(0.031707168), np.float32(0.03714329), np.float32(0.038425554), np.float32(0.03353787), np.float32(0.03683528), np.float32(0.037960578), np.float32(0.045526117), np.float32(0.046713725), np.float32(0.051834345), np.float32(0.062140584), np.float32(0.06318783), np.float32(0.069144405), np.float32(0.07615918), np.float32(0.08093492), np.float32(0.08153338), np.float32(0.07891034), np.float32(0.078449115), np.float32(0.07327839), np.float32(0.059181746), np.float32(0.05595171), np.float32(0.051389705), np.float32(0.044313785), np.float32(0.04398691), np.float32(0.04537861), np.float32(0.048271205), np.float32(0.044433244), np.float32(0.044508476), np.float32(0.043881603), np.float32(0.050796334), np.float32(0.051932596), np.float32(0.048912674), np.float32(0.048978165), np.float32(0.050448574), np.float32(0.045292456), np.float32(0.044041008), np.float32(0.04168811), np.float32(0.040642407), np.float32(0.041807573), np.float32(0.045886207), np.float32(0.046492297), np.float32(0.046897337), np.float32(0.044502985), np.float32(0.044231184), np.float32(0.042521406), np.float32(0.03763277), np.float32(0.035370085), np.float32(0.033594258), np.float32(0.03259431), np.float32(0.031283893), np.float32(0.031672534), np.float32(0.03728245), np.float32(0.043347176), np.float32(0.04144451), np.float32(0.038991693), np.float32(0.04480309), np.float32(0.043586522), np.float32(0.040609967), np.float32(0.045869187), np.float32(0.051538166), np.float32(0.048987616), np.float32(0.045509707), np.float32(0.049791314), np.float32(0.0471446), np.float32(0.049226433), np.float32(0.050735455), np.float32(0.052440934), np.float32(0.05472799), np.float32(0.054502994), np.float32(0.05573576), np.float32(0.05804636), np.float32(0.054342635), np.float32(0.05316877), np.float32(0.05201372), np.float32(0.054934442), np.float32(0.05255125), np.float32(0.041753758), np.float32(0.041287187), np.float32(0.04421787), np.float32(0.036930524), np.float32(0.031561743), np.float32(0.029136373), np.float32(0.027278785), np.float32(0.023801235), np.float32(0.024542196), np.float32(0.023911105), np.float32(0.023402425), np.float32(0.024887444), np.float32(0.025062976), np.float32(0.027476735), np.float32(0.025171727), np.float32(0.0298406), np.float32(0.032991096), np.float32(0.030278638), np.float32(0.032100506), np.float32(0.0461398), np.float32(0.047182463), np.float32(0.042764165), np.float32(0.040960237), np.float32(0.046212777), np.float32(0.041015446), np.float32(0.03970672), np.float32(0.046321888), np.float32(0.05009455), np.float32(0.050644338), np.float32(0.052778583), np.float32(0.06457638), np.float32(0.06564806), np.float32(0.07194276), np.float32(0.08035002), np.float32(0.07481016), np.float32(0.062878415), np.float32(0.05957286), np.float32(0.059354644), np.float32(0.06350841), np.float32(0.05557645), np.float32(0.05377807), np.float32(0.060754817), np.float32(0.058024306), np.float32(0.052650087), np.float32(0.052877855), np.float32(0.059303954), np.float32(0.055407975), np.float32(0.052692406), np.float32(0.060522463), np.float32(0.06219213), np.float32(0.06151472), np.float32(0.06102142), np.float32(0.06340247), np.float32(0.059906386), np.float32(0.05509961), np.float32(0.05260468), np.float32(0.046654124), np.float32(0.043307006), np.float32(0.040469438), np.float32(0.042192906), np.float32(0.042495273), np.float32(0.03999893), np.float32(0.0385922), np.float32(0.037872527), np.float32(0.03756209), np.float32(0.035183802), np.float32(0.03041554), np.float32(0.02733793), np.float32(0.028321993), np.float32(0.027982965), np.float32(0.027823929), np.float32(0.026958883), np.float32(0.027812326), np.float32(0.029071113), np.float32(0.02732799), np.float32(0.028583959), np.float32(0.028339272), np.float32(0.033782586), np.float32(0.03764995), np.float32(0.039924968), np.float32(0.04206255), np.float32(0.04352565), np.float32(0.05092094), np.float32(0.056891054), np.float32(0.06436205), np.float32(0.07667352), np.float32(0.11455598), np.float32(0.14352916), np.float32(0.15649135), np.float32(0.1866438), np.float32(0.25878304), np.float32(0.30406892), np.float32(0.3210835), np.float32(0.3641395), np.float32(0.4289121), np.float32(0.5025598), np.float32(0.564888), np.float32(0.62435573), np.float32(0.6844302), np.float32(0.7009738), np.float32(0.77466166), np.float32(0.8049193), np.float32(0.8380233), np.float32(0.88525647), np.float32(0.89463687), np.float32(0.90511805), np.float32(0.9163224), np.float32(0.9216704), np.float32(0.92432785), np.float32(0.9307862), np.float32(0.92752165), np.float32(0.9349004), np.float32(0.9243517), np.float32(0.9261547), np.float32(0.91136754), np.float32(0.8676248), np.float32(0.8114188), np.float32(0.82957536), np.float32(0.7959165), np.float32(0.7853923), np.float32(0.7221417), np.float32(0.6674791), np.float32(0.691031), np.float32(0.78546923)], 'MSHSGAAVFKKVSGMLLIDEESNPAILTWRSTDGDKSHSVMLNTINKLQATPASSDKMMLRLVGKVSTAKRLKDEDGGEAEPKPVVHMFTFNNRIVMDNIKETLQHIISRYKDEEVYEEKRRKEGSDAPTPQAEAPLINTTALDDSLSREKLLVNLKLQQSLLKENRTLMKTFQEAVIKSGLPPQEFWATRIPLLRAFALATSQKTGPYNVLSTIKPVASSDNKVNVSVSREKILTIFQNYPIVKKAYDDNVPKNFKEQEFWARFFSSKLFRKLRGERIMQNDRGDMIIDRYLTLDQEFDRLDDEMLLHPIKKLLDLEGNQNDDPEKRGNRPHFTMLPGTDPNGNNDGSVDILKGMNRLSEKMIKSLENEYSRVNLQMQDLDKEEREEILFSDLEEEGKTEYEEIYLRQRSPTSETDTNPAMTSTSTAEDIKNEINSITGDLQGTLDLTAVGKINSQTAQRINRQVMKAVKVNAKQAKHLRFDSTMGAFLSSQTTDSQEANSNLPPDILESARVLHGTCCEFLKHFYNHFQSGEPKSGVIVKKLYGHLKECTHKVENLLTTASQSDSEQDVAALCSAYLNPALLSINLAIEKYDAAVEEIESYNKAEDV': [np.float32(0.4407755), np.float32(0.43781304), np.float32(0.39654365), np.float32(0.38318014), np.float32(0.42613885), np.float32(0.46158838), np.float32(0.4534963), np.float32(0.44594634), np.float32(0.3271432), np.float32(0.24697667), np.float32(0.25014845), np.float32(0.23952658), np.float32(0.22421342), np.float32(0.21146539), np.float32(0.18278994), np.float32(0.15791312), np.float32(0.12063333), np.float32(0.112998314), np.float32(0.1099621), np.float32(0.10398788), np.float32(0.11024337), np.float32(0.120610155), np.float32(0.123272166), np.float32(0.13064855), np.float32(0.15658668), np.float32(0.14730597), np.float32(0.14788428), np.float32(0.16143188), np.float32(0.16698022), np.float32(0.18295945), np.float32(0.18344958), np.float32(0.18007202), np.float32(0.15475348), np.float32(0.12220127), np.float32(0.13096263), np.float32(0.13486642), np.float32(0.124797285), np.float32(0.14122103), np.float32(0.15421392), np.float32(0.17155188), np.float32(0.19977991), np.float32(0.21549517), np.float32(0.22565316), np.float32(0.19949144), np.float32(0.17482828), np.float32(0.17954615), np.float32(0.17164421), np.float32(0.15028933), np.float32(0.1411064), np.float32(0.17114154), np.float32(0.16402477), np.float32(0.15183072), np.float32(0.13926537), np.float32(0.1329284), np.float32(0.14125638), np.float32(0.13081633), np.float32(0.14717275), np.float32(0.17868954), np.float32(0.16712055), np.float32(0.16653703), np.float32(0.18677688), np.float32(0.1768019), np.float32(0.17872003), np.float32(0.20405544), np.float32(0.23820597), np.float32(0.29476094), np.float32(0.37498066), np.float32(0.48162603), np.float32(0.47794595), np.float32(0.45226267), np.float32(0.54698926), np.float32(0.5432934), np.float32(0.5501617), np.float32(0.5097856), np.float32(0.5131586), np.float32(0.56166846), np.float32(0.526169), np.float32(0.43869257), np.float32(0.45443222), np.float32(0.37945777), np.float32(0.34067914), np.float32(0.3467936), np.float32(0.3446868), np.float32(0.32450396), np.float32(0.32268426), np.float32(0.30986577), np.float32(0.31064302), np.float32(0.27454603), np.float32(0.19249895), np.float32(0.21926002), np.float32(0.19371754), np.float32(0.13570185), np.float32(0.10425961), np.float32(0.0994035), np.float32(0.10166794), np.float32(0.08128553), np.float32(0.073670946), np.float32(0.08158822), np.float32(0.08759365), np.float32(0.08531237), np.float32(0.09696809), np.float32(0.11171074), np.float32(0.1133213), np.float32(0.112988085), np.float32(0.11214601), np.float32(0.11414006), np.float32(0.10166418), np.float32(0.10720605), np.float32(0.12732685), np.float32(0.13982521), np.float32(0.16112731), np.float32(0.20074758), np.float32(0.30253845), np.float32(0.34793556), np.float32(0.36764798), np.float32(0.40809348), np.float32(0.50974655), np.float32(0.55105144), np.float32(0.57085896), np.float32(0.6477236), np.float32(0.7100561), np.float32(0.7255739), np.float32(0.766913), np.float32(0.81735), np.float32(0.8254053), np.float32(0.83961344), np.float32(0.8453194), np.float32(0.84669894), np.float32(0.857051), np.float32(0.8650111), np.float32(0.8704251), np.float32(0.85871017), np.float32(0.85351515), np.float32(0.8520509), np.float32(0.8640557), np.float32(0.85000616), np.float32(0.84923005), np.float32(0.825146), np.float32(0.828923), np.float32(0.8084092), np.float32(0.74514127), np.float32(0.68185353), np.float32(0.6351959), np.float32(0.5483329), np.float32(0.44496197), np.float32(0.42636195), np.float32(0.3827166), np.float32(0.36828867), np.float32(0.33620495), np.float32(0.25088096), np.float32(0.22571906), np.float32(0.19017023), np.float32(0.18112914), np.float32(0.15532085), np.float32(0.14152022), np.float32(0.15052263), np.float32(0.14381146), np.float32(0.13151951), np.float32(0.115267225), np.float32(0.13230032), np.float32(0.12296538), np.float32(0.109336816), np.float32(0.10615823), np.float32(0.10612199), np.float32(0.10020065), np.float32(0.09411914), np.float32(0.096799925), np.float32(0.10329336), np.float32(0.109839536), np.float32(0.11021786), np.float32(0.119092084), np.float32(0.12261649), np.float32(0.122766264), np.float32(0.12787274), np.float32(0.1470824), np.float32(0.14913705), np.float32(0.13210146), np.float32(0.12942535), np.float32(0.12842001), np.float32(0.11966102), np.float32(0.105979145), np.float32(0.12581883), np.float32(0.11594234), np.float32(0.09664651), np.float32(0.09673508), np.float32(0.096753955), np.float32(0.09137628), np.float32(0.08204013), np.float32(0.08400248), np.float32(0.0947989), np.float32(0.0853604), np.float32(0.074259676), np.float32(0.07834605), np.float32(0.081080146), np.float32(0.08589201), np.float32(0.08098643), np.float32(0.0804861), np.float32(0.06978005), np.float32(0.068386145), np.float32(0.06791366), np.float32(0.07208852), np.float32(0.075529374), np.float32(0.07799739), np.float32(0.07715171), np.float32(0.10465585), np.float32(0.11321489), np.float32(0.12406846), np.float32(0.12435915), np.float32(0.14409575), np.float32(0.15293112), np.float32(0.20719701), np.float32(0.20779781), np.float32(0.22349048), np.float32(0.26764476), np.float32(0.27283207), np.float32(0.23317893), np.float32(0.21492119), np.float32(0.16901897), np.float32(0.14362332), np.float32(0.14449552), np.float32(0.16318658), np.float32(0.1503632), np.float32(0.13024177), np.float32(0.14359751), np.float32(0.14219758), np.float32(0.13388385), np.float32(0.12614046), np.float32(0.14249243), np.float32(0.124091774), np.float32(0.093331054), np.float32(0.097838044), np.float32(0.09568543), np.float32(0.076935574), np.float32(0.06623908), np.float32(0.06275331), np.float32(0.0567172), np.float32(0.05435287), np.float32(0.06042487), np.float32(0.06472745), np.float32(0.07269848), np.float32(0.07076426), np.float32(0.07616017), np.float32(0.08615813), np.float32(0.09041996), np.float32(0.09251551), np.float32(0.10292172), np.float32(0.109064184), np.float32(0.11143397), np.float32(0.10949979), np.float32(0.10975531), np.float32(0.111803874), np.float32(0.102178), np.float32(0.106792115), np.float32(0.10888882), np.float32(0.104058206), np.float32(0.10063765), np.float32(0.10341687), np.float32(0.11007837), np.float32(0.098887384), np.float32(0.09102853), np.float32(0.08940051), np.float32(0.09308258), np.float32(0.082617186), np.float32(0.08014531), np.float32(0.08356136), np.float32(0.08266343), np.float32(0.08204992), np.float32(0.07535909), np.float32(0.074410275), np.float32(0.075157344), np.float32(0.078182645), np.float32(0.086381696), np.float32(0.08593581), np.float32(0.089876264), np.float32(0.10173967), np.float32(0.09822049), np.float32(0.09449042), np.float32(0.09904373), np.float32(0.10483871), np.float32(0.10652991), np.float32(0.10657394), np.float32(0.10064631), np.float32(0.10264872), np.float32(0.10231447), np.float32(0.10063998), np.float32(0.105189376), np.float32(0.10885882), np.float32(0.09968184), np.float32(0.10669068), np.float32(0.10869857), np.float32(0.095885076), np.float32(0.09574487), np.float32(0.09339576), np.float32(0.09347709), np.float32(0.08504686), np.float32(0.07362719), np.float32(0.06959122), np.float32(0.076301955), np.float32(0.08018035), np.float32(0.076064266), np.float32(0.08226872), np.float32(0.0953046), np.float32(0.09019396), np.float32(0.08426335), np.float32(0.0985646), np.float32(0.108506635), np.float32(0.1122979), np.float32(0.12656963), np.float32(0.14468494), np.float32(0.15647513), np.float32(0.17808151), np.float32(0.20890245), np.float32(0.2658331), np.float32(0.28485033), np.float32(0.2950341), np.float32(0.3206098), np.float32(0.40886486), np.float32(0.44543716), np.float32(0.5187423), np.float32(0.59864485), np.float32(0.6292627), np.float32(0.67540836), np.float32(0.70188653), np.float32(0.7479186), np.float32(0.77430975), np.float32(0.82670265), np.float32(0.87160724), np.float32(0.9059344), np.float32(0.89851993), np.float32(0.9234306), np.float32(0.93895185), np.float32(0.94527215), np.float32(0.9430702), np.float32(0.94777405), np.float32(0.9492655), np.float32(0.94199854), np.float32(0.9473573), np.float32(0.9455557), np.float32(0.9507664), np.float32(0.9573566), np.float32(0.9581727), np.float32(0.9568968), np.float32(0.95482934), np.float32(0.94846976), np.float32(0.94327176), np.float32(0.93071055), np.float32(0.9085452), np.float32(0.88213074), np.float32(0.8486881), np.float32(0.80998445), np.float32(0.78731865), np.float32(0.72772783), np.float32(0.65464276), np.float32(0.61302334), np.float32(0.55774087), np.float32(0.5019878), np.float32(0.48149168), np.float32(0.4279351), np.float32(0.36535066), np.float32(0.36218828), np.float32(0.31099254), np.float32(0.33372158), np.float32(0.30298367), np.float32(0.28298077), np.float32(0.29859993), np.float32(0.3366105), np.float32(0.28354108), np.float32(0.3136125), np.float32(0.33835858), np.float32(0.3350545), np.float32(0.33688572), np.float32(0.38593793), np.float32(0.40783423), np.float32(0.42976835), np.float32(0.43799993), np.float32(0.4589414), np.float32(0.4779619), np.float32(0.46042538), np.float32(0.47521564), np.float32(0.50839394), np.float32(0.4973692), np.float32(0.48618692), np.float32(0.49606067), np.float32(0.52603924), np.float32(0.5301543), np.float32(0.5381681), np.float32(0.54126924), np.float32(0.5756467), np.float32(0.5849296), np.float32(0.5958094), np.float32(0.62607795), np.float32(0.6417102), np.float32(0.6420655), np.float32(0.63796496), np.float32(0.61660355), np.float32(0.67066133), np.float32(0.6917651), np.float32(0.70263374), np.float32(0.7209998), np.float32(0.73680115), np.float32(0.73338354), np.float32(0.777994), np.float32(0.7775062), np.float32(0.8066726), np.float32(0.8329249), np.float32(0.8420417), np.float32(0.86715674), np.float32(0.8764654), np.float32(0.8877608), np.float32(0.8943898), np.float32(0.90770644), np.float32(0.92156833), np.float32(0.9284576), np.float32(0.93844175), np.float32(0.9419883), np.float32(0.95037764), np.float32(0.9545373), np.float32(0.96163154), np.float32(0.96727985), np.float32(0.9675483), np.float32(0.96608794), np.float32(0.9596184), np.float32(0.95580727), np.float32(0.9547046), np.float32(0.94960487), np.float32(0.9427883), np.float32(0.9289426), np.float32(0.91708755), np.float32(0.901391), np.float32(0.8888774), np.float32(0.8827314), np.float32(0.8714545), np.float32(0.8673399), np.float32(0.8676634), np.float32(0.85424596), np.float32(0.8273543), np.float32(0.80879694), np.float32(0.8262981), np.float32(0.8214981), np.float32(0.8177499), np.float32(0.7312659), np.float32(0.5168122), np.float32(0.4434764), np.float32(0.45105767), np.float32(0.42081252), np.float32(0.38559753), np.float32(0.38520345), np.float32(0.36203003), np.float32(0.37150422), np.float32(0.40152037), np.float32(0.41777083), np.float32(0.41957876), np.float32(0.42988768), np.float32(0.46307504), np.float32(0.4159409), np.float32(0.35639176), np.float32(0.37842822), np.float32(0.36845052), np.float32(0.3390852), np.float32(0.36569458), np.float32(0.38103387), np.float32(0.3931155), np.float32(0.3864213), np.float32(0.40777323), np.float32(0.41248336), np.float32(0.3901824), np.float32(0.4405106), np.float32(0.4627267), np.float32(0.46175718), np.float32(0.5042951), np.float32(0.52226615), np.float32(0.5432909), np.float32(0.48350576), np.float32(0.49581227), np.float32(0.5010984), np.float32(0.5507121), np.float32(0.54435515), np.float32(0.55556333), np.float32(0.58791226), np.float32(0.57391524), np.float32(0.6021547), np.float32(0.60930455), np.float32(0.70257014), np.float32(0.71144956), np.float32(0.75030905), np.float32(0.8019188), np.float32(0.8251075), np.float32(0.8398641), np.float32(0.82503325), np.float32(0.84362185), np.float32(0.8363146), np.float32(0.8520155), np.float32(0.8633953), np.float32(0.84317255), np.float32(0.8117033), np.float32(0.79779637), np.float32(0.7909762), np.float32(0.77781624), np.float32(0.7870803), np.float32(0.76398593), np.float32(0.73660946), np.float32(0.70877), np.float32(0.6439486), np.float32(0.57801515), np.float32(0.47271177), np.float32(0.45077384), np.float32(0.40798995), np.float32(0.38491225), np.float32(0.33812547), np.float32(0.2680011), np.float32(0.25250447), np.float32(0.19695167), np.float32(0.17535816), np.float32(0.15362616), np.float32(0.11512593), np.float32(0.09055959), np.float32(0.09220757), np.float32(0.086410336), np.float32(0.07636479), np.float32(0.07299542), np.float32(0.08965387), np.float32(0.094816044), np.float32(0.078321576), np.float32(0.08994531), np.float32(0.110085584), np.float32(0.10563873), np.float32(0.10140016), np.float32(0.10173647), np.float32(0.09642963), np.float32(0.08386965), np.float32(0.094288364), np.float32(0.105072245), np.float32(0.10649011), np.float32(0.100856304), np.float32(0.12597007), np.float32(0.1421289), np.float32(0.12218491), np.float32(0.13197054), np.float32(0.15345964), np.float32(0.15367341), np.float32(0.14734298), np.float32(0.15708211), np.float32(0.15812787), np.float32(0.13855493), np.float32(0.12812297), np.float32(0.13084045), np.float32(0.118304305), np.float32(0.0989163), np.float32(0.10231935), np.float32(0.10580111), np.float32(0.101394445), np.float32(0.10820182), np.float32(0.13502339), np.float32(0.1511645), np.float32(0.14954697), np.float32(0.15086983), np.float32(0.17261283), np.float32(0.21080875), np.float32(0.20441353), np.float32(0.1832633), np.float32(0.18515877), np.float32(0.1644588), np.float32(0.14052832), np.float32(0.14854605), np.float32(0.15457207), np.float32(0.16985819), np.float32(0.17392792), np.float32(0.18610236), np.float32(0.19036196), np.float32(0.17254815), np.float32(0.15154588), np.float32(0.1420613), np.float32(0.12507817), np.float32(0.112007365), np.float32(0.10272781), np.float32(0.09695986), np.float32(0.088352926), np.float32(0.07908928), np.float32(0.064765014), np.float32(0.06772052), np.float32(0.065218344), np.float32(0.058044393), np.float32(0.060296547), np.float32(0.06750427), np.float32(0.065161034), np.float32(0.06290996), np.float32(0.075349174), np.float32(0.08173697), np.float32(0.07554132), np.float32(0.08096133), np.float32(0.093624756), np.float32(0.1135675), np.float32(0.11302836), np.float32(0.117917344), np.float32(0.123475716), np.float32(0.14276741), np.float32(0.1551114), np.float32(0.16748431), np.float32(0.19440603), np.float32(0.19309813), np.float32(0.20458499), np.float32(0.26750505), np.float32(0.28658593), np.float32(0.29231194), np.float32(0.294657), np.float32(0.31285632), np.float32(0.32112807), np.float32(0.3097528), np.float32(0.3654769)], 'MADEPSVKFTSLGAIIQELNVGGQNIVLGFTKKELYEKYNTPWFGATIGRVANRIKDAKIQSLNNQEYELEKNNDPNALHGGSRGWGRRHFEGPTLLQRNGKDTLLYTYTSPHLDGGYPGTVEIKVFYTASKEDNRSVLSIEYEVELVGDECNETIVNVTNHSYFNLTGGETIEGTSAKLFTQHYLPLDKTGIPFGRIDVHPSKVTEPFTIGPNKEAFDDAFVMDRDVAVIPLDTRERPLQLLAEFHHPESRINLQVHSTEPAFQFYTGQGTNVGAVDGNPSRGPFSGFCIEPSRFVNAINEPDWRHMVVLKKGDKYGSKIVYKTWKDPQ': [np.float32(0.3689491), np.float32(0.43463624), np.float32(0.43464935), np.float32(0.36906943), np.float32(0.32935727), np.float32(0.30236202), np.float32(0.27042282), np.float32(0.20650724), np.float32(0.19201334), np.float32(0.1830112), np.float32(0.17175427), np.float32(0.17812751), np.float32(0.1652581), np.float32(0.14690877), np.float32(0.12387219), np.float32(0.11022598), np.float32(0.10210552), np.float32(0.09704142), np.float32(0.085385665), np.float32(0.0880209), np.float32(0.09201688), np.float32(0.10300685), np.float32(0.099821165), np.float32(0.098890565), np.float32(0.0991473), np.float32(0.11061084), np.float32(0.12160815), np.float32(0.12671329), np.float32(0.14087874), np.float32(0.14017376), np.float32(0.13803335), np.float32(0.14186868), np.float32(0.12323563), np.float32(0.11712338), np.float32(0.10654176), np.float32(0.105893806), np.float32(0.101199314), np.float32(0.10657002), np.float32(0.12686972), np.float32(0.13191636), np.float32(0.13364765), np.float32(0.1426392), np.float32(0.15457986), np.float32(0.14721945), np.float32(0.15507323), np.float32(0.15337008), np.float32(0.1424827), np.float32(0.14797306), np.float32(0.1519682), np.float32(0.15186082), np.float32(0.14877918), np.float32(0.14275447), np.float32(0.15134943), np.float32(0.16044432), np.float32(0.14746878), np.float32(0.15905654), np.float32(0.16114606), np.float32(0.1711866), np.float32(0.17928892), np.float32(0.20208274), np.float32(0.24219327), np.float32(0.28900108), np.float32(0.31542164), np.float32(0.37594843), np.float32(0.4361452), np.float32(0.4636751), np.float32(0.46912488), np.float32(0.49457225), np.float32(0.4853822), np.float32(0.4939292), np.float32(0.5234202), np.float32(0.4807913), np.float32(0.51922613), np.float32(0.41817936), np.float32(0.36999705), np.float32(0.33993515), np.float32(0.35530725), np.float32(0.38332585), np.float32(0.40710723), np.float32(0.3434057), np.float32(0.31295246), np.float32(0.2765064), np.float32(0.25976777), np.float32(0.27065817), np.float32(0.23856214), np.float32(0.22494017), np.float32(0.15447506), np.float32(0.15585887), np.float32(0.14657438), np.float32(0.13131431), np.float32(0.14374754), np.float32(0.14073654), np.float32(0.12283775), np.float32(0.108483106), np.float32(0.08442474), np.float32(0.07663915), np.float32(0.06557945), np.float32(0.06525856), np.float32(0.060045302), np.float32(0.06003732), np.float32(0.06269908), np.float32(0.06455027), np.float32(0.06682467), np.float32(0.074373715), np.float32(0.07258846), np.float32(0.07587635), np.float32(0.073174685), np.float32(0.07579766), np.float32(0.078604214), np.float32(0.08010531), np.float32(0.07560866), np.float32(0.07262426), np.float32(0.059480295), np.float32(0.05520916), np.float32(0.045573954), np.float32(0.040478945), np.float32(0.039928693), np.float32(0.04083884), np.float32(0.044055276), np.float32(0.04857026), np.float32(0.06181143), np.float32(0.07493269), np.float32(0.08352638), np.float32(0.09314537), np.float32(0.096380405), np.float32(0.09439582), np.float32(0.089306325), np.float32(0.07700731), np.float32(0.06918132), np.float32(0.062926605), np.float32(0.06685884), np.float32(0.059522696), np.float32(0.05825705), np.float32(0.05111418), np.float32(0.05896472), np.float32(0.057373647), np.float32(0.066807985), np.float32(0.07137165), np.float32(0.079778425), np.float32(0.08919663), np.float32(0.10160733), np.float32(0.11257388), np.float32(0.11551882), np.float32(0.111969784), np.float32(0.10078176), np.float32(0.089329675), np.float32(0.08072915), np.float32(0.07018199), np.float32(0.06545824), np.float32(0.06649397), np.float32(0.067972995), np.float32(0.06790495), np.float32(0.0683493), np.float32(0.071751796), np.float32(0.0676076), np.float32(0.07301143), np.float32(0.07317916), np.float32(0.08021096), np.float32(0.07337218), np.float32(0.076952435), np.float32(0.07984135), np.float32(0.07929155), np.float32(0.073086426), np.float32(0.07056779), np.float32(0.07891811), np.float32(0.07102028), np.float32(0.06902956), np.float32(0.07578748), np.float32(0.07196825), np.float32(0.071070254), np.float32(0.06729117), np.float32(0.07828828), np.float32(0.078277715), np.float32(0.081184424), np.float32(0.07156643), np.float32(0.07523113), np.float32(0.07459242), np.float32(0.08245613), np.float32(0.08790151), np.float32(0.09034594), np.float32(0.09513385), np.float32(0.08843091), np.float32(0.09066181), np.float32(0.08372948), np.float32(0.0831652), np.float32(0.08765755), np.float32(0.08070818), np.float32(0.07848268), np.float32(0.079341784), np.float32(0.08214385), np.float32(0.08319109), np.float32(0.083483346), np.float32(0.09590066), np.float32(0.092360176), np.float32(0.09715027), np.float32(0.09728377), np.float32(0.09721723), np.float32(0.096289165), np.float32(0.097734824), np.float32(0.09643339), np.float32(0.112452), np.float32(0.11604501), np.float32(0.11587648), np.float32(0.11514591), np.float32(0.111944206), np.float32(0.12250461), np.float32(0.11638014), np.float32(0.1258598), np.float32(0.13068117), np.float32(0.122732736), np.float32(0.118412025), np.float32(0.120941825), np.float32(0.115170725), np.float32(0.10885421), np.float32(0.11716633), np.float32(0.11252619), np.float32(0.08764796), np.float32(0.08600975), np.float32(0.07741865), np.float32(0.06630858), np.float32(0.06118965), np.float32(0.06037607), np.float32(0.063951075), np.float32(0.05998472), np.float32(0.067575485), np.float32(0.07112812), np.float32(0.06219613), np.float32(0.05740263), np.float32(0.0535447), np.float32(0.051572602), np.float32(0.050706454), np.float32(0.047267072), np.float32(0.044511814), np.float32(0.047769133), np.float32(0.04825016), np.float32(0.051541124), np.float32(0.056529265), np.float32(0.06408398), np.float32(0.072534226), np.float32(0.06874659), np.float32(0.07499912), np.float32(0.07337823), np.float32(0.07424513), np.float32(0.07685478), np.float32(0.079236396), np.float32(0.081238486), np.float32(0.081381835), np.float32(0.07283583), np.float32(0.06820738), np.float32(0.06398944), np.float32(0.06563598), np.float32(0.06365848), np.float32(0.06106166), np.float32(0.05817717), np.float32(0.05721674), np.float32(0.053341173), np.float32(0.05104875), np.float32(0.053417735), np.float32(0.065432355), np.float32(0.06562769), np.float32(0.06258465), np.float32(0.05400585), np.float32(0.04250348), np.float32(0.044124953), np.float32(0.04597464), np.float32(0.050636955), np.float32(0.061749943), np.float32(0.07180989), np.float32(0.07625374), np.float32(0.08893132), np.float32(0.09685111), np.float32(0.113400266), np.float32(0.1157075), np.float32(0.11389536), np.float32(0.11747155), np.float32(0.11235895), np.float32(0.12073271), np.float32(0.11537353), np.float32(0.117385946), np.float32(0.10912418), np.float32(0.120726936), np.float32(0.13410662), np.float32(0.12591574), np.float32(0.13495935), np.float32(0.12360464), np.float32(0.105508916), np.float32(0.10341817), np.float32(0.09575696), np.float32(0.08562773), np.float32(0.085121736), np.float32(0.08721736), np.float32(0.074879535), np.float32(0.07920977), np.float32(0.07308761), np.float32(0.066623405), np.float32(0.057784647), np.float32(0.053920276), np.float32(0.05188764), np.float32(0.051048446), np.float32(0.045860525), np.float32(0.049298078), np.float32(0.059111137), np.float32(0.06370325), np.float32(0.067808405), np.float32(0.0740122), np.float32(0.0807173), np.float32(0.08057823), np.float32(0.085396424), np.float32(0.08868023), np.float32(0.08851723), np.float32(0.078804806), np.float32(0.0790712), np.float32(0.08232871), np.float32(0.08030749), np.float32(0.07329318), np.float32(0.07486574), np.float32(0.082654305), np.float32(0.11394838), np.float32(0.12268177), np.float32(0.14641877), np.float32(0.15937003), np.float32(0.17300175), np.float32(0.1913394), np.float32(0.22679926), np.float32(0.2650863), np.float32(0.24550933), np.float32(0.2547603), np.float32(0.2712089), np.float32(0.2830576), np.float32(0.33179218)], 'MRNENLSSMAEEPTTQETAEADTSTPSKKRKRDTAVEDIEIDINAPEPPSKKALRKLKKSGATSISTGSSASTSALTAPITAPATAPKSQNFPEHASQSRSKWGVWIGNLAFSVTKPDLETFFTKPPSTIPRVGITRINLPTNPQTRRNKGFAYVDFSNQESLNYALILTETLWNGRPVLIKNAKDFSSRTPTSAIKVGADLSKNPPSRILWVGNLDFITKEEDLAKHFAFAGKIVKVRLTTFEDTGKCKGFGFVDFEDEESVKRAMLGLSPEDKTNPEIAEGKEEEELNRLRKKRGFIGGRKVKMEYGEDPSVRYKKRFGKEKDAQDNEDVTKGAPIALMGSRGRLTATGGVREQENDTKPIRTKKKSKFDNPKRSYNPGTAYSNDSRRTGAIIEGKGKRVKFD': [np.float32(0.9671106), np.float32(0.9679809), np.float32(0.96793115), np.float32(0.9646123), np.float32(0.96508414), np.float32(0.96634054), np.float32(0.96505505), np.float32(0.9642301), np.float32(0.9680044), np.float32(0.96839195), np.float32(0.97044855), np.float32(0.97322357), np.float32(0.97416), np.float32(0.97479475), np.float32(0.9768461), np.float32(0.9772334), np.float32(0.97798127), np.float32(0.97944176), np.float32(0.9806337), np.float32(0.981488), np.float32(0.98227847), np.float32(0.98172003), np.float32(0.98109376), np.float32(0.9802403), np.float32(0.9790943), np.float32(0.97880006), np.float32(0.9774663), np.float32(0.9764034), np.float32(0.9757632), np.float32(0.975205), np.float32(0.9744373), np.float32(0.97502387), np.float32(0.97435963), np.float32(0.9740961), np.float32(0.9730374), np.float32(0.97309744), np.float32(0.9732101), np.float32(0.9739813), np.float32(0.9737249), np.float32(0.9757692), np.float32(0.9765876), np.float32(0.9768758), np.float32(0.9766998), np.float32(0.9773161), np.float32(0.9773003), np.float32(0.9775834), np.float32(0.9781001), np.float32(0.9783021), np.float32(0.9771674), np.float32(0.976948), np.float32(0.97688806), np.float32(0.97757155), np.float32(0.97613657), np.float32(0.9770463), np.float32(0.9774539), np.float32(0.9779344), np.float32(0.976356), np.float32(0.9769792), np.float32(0.9776563), np.float32(0.9757789), np.float32(0.9747522), np.float32(0.97573847), np.float32(0.9771423), np.float32(0.9771289), np.float32(0.97787833), np.float32(0.97862405), np.float32(0.9789515), np.float32(0.97964704), np.float32(0.98044765), np.float32(0.98119044), np.float32(0.9816824), np.float32(0.9819952), np.float32(0.9823751), np.float32(0.983071), np.float32(0.9829847), np.float32(0.9829569), np.float32(0.9837503), np.float32(0.9828623), np.float32(0.98315823), np.float32(0.98276824), np.float32(0.98344296), np.float32(0.9830341), np.float32(0.982668), np.float32(0.98171633), np.float32(0.98023087), np.float32(0.9782316), np.float32(0.979395), np.float32(0.9777526), np.float32(0.973975), np.float32(0.9687349), np.float32(0.96857476), np.float32(0.9633005), np.float32(0.9515033), np.float32(0.9257727), np.float32(0.89838964), np.float32(0.8697846), np.float32(0.8254344), np.float32(0.76375735), np.float32(0.7349274), np.float32(0.67498994), np.float32(0.58621716), np.float32(0.5333391), np.float32(0.45955914), np.float32(0.4097876), np.float32(0.36367622), np.float32(0.2980704), np.float32(0.23342517), np.float32(0.1953266), np.float32(0.18696839), np.float32(0.16211152), np.float32(0.12864563), np.float32(0.1178969), np.float32(0.10735997), np.float32(0.11366436), np.float32(0.11014731), np.float32(0.11594854), np.float32(0.11537367), np.float32(0.13171904), np.float32(0.13322265), np.float32(0.1387762), np.float32(0.15443802), np.float32(0.14211053), np.float32(0.14640601), np.float32(0.15146308), np.float32(0.15014724), np.float32(0.14892755), np.float32(0.14751843), np.float32(0.14786272), np.float32(0.13588427), np.float32(0.13275361), np.float32(0.13646245), np.float32(0.14172153), np.float32(0.14371073), np.float32(0.15085296), np.float32(0.16354847), np.float32(0.18469599), np.float32(0.19072932), np.float32(0.18450283), np.float32(0.19629636), np.float32(0.1711163), np.float32(0.15857548), np.float32(0.13667533), np.float32(0.12620887), np.float32(0.10577001), np.float32(0.08875825), np.float32(0.08422482), np.float32(0.081107765), np.float32(0.08882622), np.float32(0.094948046), np.float32(0.099341854), np.float32(0.09567252), np.float32(0.08245632), np.float32(0.08394169), np.float32(0.07796814), np.float32(0.066103704), np.float32(0.05762648), np.float32(0.051752217), np.float32(0.045605842), np.float32(0.04242856), np.float32(0.04139836), np.float32(0.040044673), np.float32(0.03819132), np.float32(0.034948587), np.float32(0.036659848), np.float32(0.03915438), np.float32(0.04571938), np.float32(0.047914743), np.float32(0.05131312), np.float32(0.048243668), np.float32(0.048374977), np.float32(0.052199204), np.float32(0.047594506), np.float32(0.041177705), np.float32(0.040465955), np.float32(0.043045137), np.float32(0.045457605), np.float32(0.04765882), np.float32(0.05587398), np.float32(0.067040764), np.float32(0.071639925), np.float32(0.08202539), np.float32(0.09142667), np.float32(0.09731531), np.float32(0.092499435), np.float32(0.093501836), np.float32(0.09761694), np.float32(0.09162146), np.float32(0.08642178), np.float32(0.08242579), np.float32(0.08431701), np.float32(0.08739786), np.float32(0.10085819), np.float32(0.11844304), np.float32(0.12610658), np.float32(0.13107261), np.float32(0.14162047), np.float32(0.14225808), np.float32(0.13601378), np.float32(0.12062539), np.float32(0.10621654), np.float32(0.094368614), np.float32(0.078255266), np.float32(0.06304165), np.float32(0.060244568), np.float32(0.060869824), np.float32(0.06577066), np.float32(0.062028755), np.float32(0.0594416), np.float32(0.06260885), np.float32(0.061619055), np.float32(0.06388788), np.float32(0.07336017), np.float32(0.076008745), np.float32(0.0651181), np.float32(0.06294165), np.float32(0.060341667), np.float32(0.054081704), np.float32(0.04871354), np.float32(0.045802336), np.float32(0.041556325), np.float32(0.04143021), np.float32(0.042121537), np.float32(0.046492297), np.float32(0.048385095), np.float32(0.046595134), np.float32(0.05011192), np.float32(0.050631005), np.float32(0.050144777), np.float32(0.049393423), np.float32(0.049831644), np.float32(0.051033687), np.float32(0.05457821), np.float32(0.061555743), np.float32(0.064719945), np.float32(0.0681415), np.float32(0.068667516), np.float32(0.07258701), np.float32(0.07761926), np.float32(0.09157615), np.float32(0.08877814), np.float32(0.09411063), np.float32(0.09596845), np.float32(0.09361717), np.float32(0.09313572), np.float32(0.098167725), np.float32(0.09683441), np.float32(0.09739152), np.float32(0.10330594), np.float32(0.11567979), np.float32(0.12687147), np.float32(0.13554321), np.float32(0.12819058), np.float32(0.15028268), np.float32(0.16437946), np.float32(0.16322558), np.float32(0.16641806), np.float32(0.15885665), np.float32(0.1526295), np.float32(0.15079764), np.float32(0.15762356), np.float32(0.14890544), np.float32(0.17258926), np.float32(0.1856048), np.float32(0.26132843), np.float32(0.28703743), np.float32(0.35849407), np.float32(0.36143398), np.float32(0.4181875), np.float32(0.41121313), np.float32(0.41759965), np.float32(0.46264943), np.float32(0.44926897), np.float32(0.4320131), np.float32(0.41743323), np.float32(0.46788993), np.float32(0.50813925), np.float32(0.5460839), np.float32(0.57014686), np.float32(0.59687316), np.float32(0.6844386), np.float32(0.6352269), np.float32(0.66850466), np.float32(0.7527099), np.float32(0.78056145), np.float32(0.7672555), np.float32(0.7684461), np.float32(0.7876262), np.float32(0.75993073), np.float32(0.75597405), np.float32(0.7540383), np.float32(0.7433538), np.float32(0.7574002), np.float32(0.7363961), np.float32(0.7692025), np.float32(0.77153367), np.float32(0.7947801), np.float32(0.78966635), np.float32(0.7763985), np.float32(0.81697965), np.float32(0.8094141), np.float32(0.83612317), np.float32(0.84255826), np.float32(0.85078454), np.float32(0.85639656), np.float32(0.89755833), np.float32(0.91885984), np.float32(0.9299819), np.float32(0.93218017), np.float32(0.9214318), np.float32(0.9165758), np.float32(0.92437655), np.float32(0.9265273), np.float32(0.9354415), np.float32(0.93439865), np.float32(0.9244514), np.float32(0.9170242), np.float32(0.93977267), np.float32(0.94470996), np.float32(0.9454786), np.float32(0.9437616), np.float32(0.9384635), np.float32(0.93667257), np.float32(0.93450165), np.float32(0.9280028), np.float32(0.930648), np.float32(0.93021685), np.float32(0.9416761), np.float32(0.94983757), np.float32(0.95737535), np.float32(0.9575509), np.float32(0.95687366), np.float32(0.96039766), np.float32(0.9629964), np.float32(0.96773875), np.float32(0.9699463), np.float32(0.9724825), np.float32(0.97320336), np.float32(0.97272545), np.float32(0.97517663), np.float32(0.97351825), np.float32(0.97331977), np.float32(0.9738875), np.float32(0.9744042), np.float32(0.97396016), np.float32(0.97465837), np.float32(0.97629195), np.float32(0.9742668), np.float32(0.9749008), np.float32(0.976728), np.float32(0.97899437), np.float32(0.9789057), np.float32(0.98050416), np.float32(0.9818495), np.float32(0.98175496), np.float32(0.9828386), np.float32(0.9836134), np.float32(0.98293567), np.float32(0.98264956), np.float32(0.98234034), np.float32(0.98338497), np.float32(0.9835956), np.float32(0.98341125), np.float32(0.98327315), np.float32(0.9829411), np.float32(0.9824446), np.float32(0.98163027), np.float32(0.9816688), np.float32(0.9807803), np.float32(0.98067206), np.float32(0.9799075), np.float32(0.97942346), np.float32(0.97804374), np.float32(0.9767123), np.float32(0.97518677), np.float32(0.9739585), np.float32(0.97208685), np.float32(0.9721593), np.float32(0.9705607), np.float32(0.9732554), np.float32(0.97326905), np.float32(0.97221), np.float32(0.97025484), np.float32(0.97048205), np.float32(0.9653847), np.float32(0.9660204), np.float32(0.9642598), np.float32(0.96467465), np.float32(0.96437186), np.float32(0.9639643), np.float32(0.9666927), np.float32(0.9648699), np.float32(0.965733), np.float32(0.96802974), np.float32(0.96601045), np.float32(0.966942), np.float32(0.9682749), np.float32(0.96681976), np.float32(0.96955824), np.float32(0.96473587), np.float32(0.9625396), np.float32(0.9576475), np.float32(0.9486943), np.float32(0.9505405), np.float32(0.9461906), np.float32(0.94734645)], 'MVIEKIIGDLESNMTLENEEAKRKLVELLSQNKEQWVVKFMLDYFFTTGSQRILEVLVKAQAPHDGYIFDKLDDCLKQSQHRVQSLQVFCFIVRHHPTWLYKIEKHRLIKSVFKLMTHEKEIVPLMSALLCIITLLPIIPNSVPNFLNDLFEVFGHLASWKLQNSNKLPDEKLVHLQLGLQMLFHRLYGMYPCSFIAYLVEFIKRGNGGGIFQHTIKPLLNTVRVHPMLVTATPETEVNNTRWKEMEPHDVVMECANLSLPVLLPETSNEDGSYAYPMTPGYSRMTSNTSNTDYSYQLREFQQSRNVYTRFDSFASGDDVGPIWSPHNEIATTSSGIPLTPTTSFILPLQPAMNSQLMVGMTGSSPPEAAVEATPETTPLKDMRDIKQPGRAVNSHAVRAIFAVSQPSSPMRKDQQSQFSFPDVSREAEESSHSYLEVNRGTAYDRRLSQVIQDRHNVERSVNTPCPSSLPEINSDLSLVGGSVYPSVTQEVAAVCGECNETDRNLCSVGGLHMPTSRSMHQLAKKRRNRMASYSGNGSCADSRSSAAKKASWSTEAENPMRRTKSCSALSGMRQQHLEENDDEADCSSQRQRGENGNTQKTGSRLQRSGRNLAISAPKDTARSCTHASTQTVEGLDSAPAQYENWLIELLLECKEQRIDYERNLLYPQDILDEYIKHAIKANESFDAEQGQLMCLQLEYESYRRSIHAERNRRLMGRSRDKRSLEMERDRLREQLKNFDAKNKDLANKMDQAIRLANERQNIHQEELGEMRAKYQHELEEKKCLRQANDDLQTRLTSELARHKEMNYELESLRGQVFSLGTELQHTQQQADIGLQCKQELARLEAEFIIMGEVQVRCRDRLAEIDNFRARDEELQMLQESSNLELKDLRHSLDEKTSQLESMKHKISDLQAQLANSEKAMTEQKRLLSTVKDEYEEKFKSVNKKYDVQKKIIMQMEEKLMMMMQQPQGTTGHNTCSPDTDRTDIASSIERNSPLSTSLASSESLSASLRSTELKNLHQLVDTPTIPDVLNSMAGGAQFEDEVRPPAVDLASSASTASAINIVPHALDLPSTSGGIGHTLTHPHPHPHLHLQQQQQDQLQ': [np.float32(0.29375812), np.float32(0.27427572), np.float32(0.26313537), np.float32(0.30941147), np.float32(0.27936652), np.float32(0.26847142), np.float32(0.24501638), np.float32(0.23853815), np.float32(0.24271606), np.float32(0.2390641), np.float32(0.23390292), np.float32(0.24315707), np.float32(0.24176934), np.float32(0.22967094), np.float32(0.21227142), np.float32(0.24024285), np.float32(0.21686794), np.float32(0.19177398), np.float32(0.20186907), np.float32(0.23270921), np.float32(0.22453904), np.float32(0.21422116), np.float32(0.22189549), np.float32(0.21845716), np.float32(0.18967152), np.float32(0.15944472), np.float32(0.13938373), np.float32(0.12933978), np.float32(0.11170152), np.float32(0.08512194), np.float32(0.07838381), np.float32(0.071092136), np.float32(0.06289092), np.float32(0.06262054), np.float32(0.061429154), np.float32(0.06360335), np.float32(0.0646101), np.float32(0.06655592), np.float32(0.06762279), np.float32(0.06888123), np.float32(0.069414735), np.float32(0.06754439), np.float32(0.056140356), np.float32(0.0507262), np.float32(0.04735006), np.float32(0.038931746), np.float32(0.035283294), np.float32(0.0359623), np.float32(0.03925458), np.float32(0.04151089), np.float32(0.047961533), np.float32(0.050259106), np.float32(0.05546208), np.float32(0.06706935), np.float32(0.07330612), np.float32(0.07849953), np.float32(0.07836468), np.float32(0.08150571), np.float32(0.09564833), np.float32(0.09684449), np.float32(0.083838165), np.float32(0.08495802), np.float32(0.0972508), np.float32(0.08864852), np.float32(0.07989108), np.float32(0.103116296), np.float32(0.11827679), np.float32(0.111816), np.float32(0.12244301), np.float32(0.13549757), np.float32(0.13700503), np.float32(0.12931219), np.float32(0.13604107), np.float32(0.13084252), np.float32(0.12914418), np.float32(0.123622306), np.float32(0.104036935), np.float32(0.092971936), np.float32(0.07219719), np.float32(0.06272675), np.float32(0.059886668), np.float32(0.0617796), np.float32(0.06031823), np.float32(0.056463495), np.float32(0.06617618), np.float32(0.067543626), np.float32(0.062072717), np.float32(0.059703995), np.float32(0.06045239), np.float32(0.051492404), np.float32(0.050055977), np.float32(0.04767451), np.float32(0.04090262), np.float32(0.037453823), np.float32(0.03747258), np.float32(0.040678307), np.float32(0.03661222), np.float32(0.036318775), np.float32(0.039550208), np.float32(0.036413606), np.float32(0.03541227), np.float32(0.03577612), np.float32(0.042517256), np.float32(0.045566604), np.float32(0.04639619), np.float32(0.059848342), np.float32(0.060543492), np.float32(0.06545109), np.float32(0.08729615), np.float32(0.10039046), np.float32(0.08620063), np.float32(0.08056635), np.float32(0.07705316), np.float32(0.07413149), np.float32(0.063424766), np.float32(0.05654858), np.float32(0.051454432), np.float32(0.04176644), np.float32(0.03803934), np.float32(0.034150366), np.float32(0.029478446), np.float32(0.025054751), np.float32(0.02647831), np.float32(0.027826946), np.float32(0.028700856), np.float32(0.034917954), np.float32(0.029093796), np.float32(0.030918851), np.float32(0.03145139), np.float32(0.037217304), np.float32(0.030125182), np.float32(0.02691602), np.float32(0.025941473), np.float32(0.034788318), np.float32(0.02931698), np.float32(0.027349083), np.float32(0.041030068), np.float32(0.04514507), np.float32(0.04330843), np.float32(0.048771422), np.float32(0.057936747), np.float32(0.053581685), np.float32(0.050297026), np.float32(0.05232752), np.float32(0.057034533), np.float32(0.06899923), np.float32(0.06845039), np.float32(0.06842786), np.float32(0.0703666), np.float32(0.06723865), np.float32(0.07015536), np.float32(0.07084502), np.float32(0.07105154), np.float32(0.062094092), np.float32(0.066629864), np.float32(0.08535716), np.float32(0.089255676), np.float32(0.080812044), np.float32(0.0950468), np.float32(0.11232778), np.float32(0.11113127), np.float32(0.11794536), np.float32(0.124849215), np.float32(0.14329755), np.float32(0.1253917), np.float32(0.12595588), np.float32(0.1452517), np.float32(0.13410895), np.float32(0.1179287), np.float32(0.12559155), np.float32(0.11615066), np.float32(0.105051085), np.float32(0.09481963), np.float32(0.08553067), np.float32(0.08659272), np.float32(0.068810396), np.float32(0.056733936), np.float32(0.0467591), np.float32(0.043589417), np.float32(0.03334305), np.float32(0.032281794), np.float32(0.030921273), np.float32(0.026922245), np.float32(0.021354614), np.float32(0.019057851), np.float32(0.01926254), np.float32(0.016311718), np.float32(0.014459481), np.float32(0.014351451), np.float32(0.014149746), np.float32(0.013205835), np.float32(0.012328475), np.float32(0.014143343), np.float32(0.016764333), np.float32(0.018518914), np.float32(0.023479369), np.float32(0.029012207), np.float32(0.0308051), np.float32(0.0333745), np.float32(0.034200095), np.float32(0.033686694), np.float32(0.036417402), np.float32(0.037875116), np.float32(0.03767514), np.float32(0.036842916), np.float32(0.043262754), np.float32(0.045518823), np.float32(0.04876565), np.float32(0.05347302), np.float32(0.059925575), np.float32(0.06636873), np.float32(0.07577362), np.float32(0.10534513), np.float32(0.10095408), np.float32(0.10282899), np.float32(0.111911945), np.float32(0.104087725), np.float32(0.086005256), np.float32(0.067401744), np.float32(0.06454568), np.float32(0.06461152), np.float32(0.06186886), np.float32(0.06314426), np.float32(0.08126474), np.float32(0.10930184), np.float32(0.12067182), np.float32(0.13148612), np.float32(0.14900355), np.float32(0.167689), np.float32(0.15190485), np.float32(0.1568294), np.float32(0.16586897), np.float32(0.1824886), np.float32(0.19969562), np.float32(0.18616454), np.float32(0.21555717), np.float32(0.20824929), np.float32(0.23864107), np.float32(0.26123688), np.float32(0.28069705), np.float32(0.24575816), np.float32(0.21372963), np.float32(0.21793404), np.float32(0.20195076), np.float32(0.1981872), np.float32(0.20484117), np.float32(0.19633405), np.float32(0.16541143), np.float32(0.16208489), np.float32(0.14508295), np.float32(0.1459083), np.float32(0.12932374), np.float32(0.11733072), np.float32(0.15427306), np.float32(0.17065595), np.float32(0.19672295), np.float32(0.19304335), np.float32(0.19939552), np.float32(0.20427074), np.float32(0.20132345), np.float32(0.17890958), np.float32(0.20470949), np.float32(0.22040783), np.float32(0.22905818), np.float32(0.19077644), np.float32(0.21722342), np.float32(0.22397819), np.float32(0.2415722), np.float32(0.2798846), np.float32(0.29538113), np.float32(0.33418486), np.float32(0.26057693), np.float32(0.4666251), np.float32(0.47072673), np.float32(0.493564), np.float32(0.7497267), np.float32(0.69901514), np.float32(0.51549405), np.float32(0.6814159), np.float32(0.7545844), np.float32(0.92345345), np.float32(0.876292), np.float32(0.9188007), np.float32(0.8738431), np.float32(0.82731897), np.float32(0.8309521), np.float32(0.8121845), np.float32(0.7720156), np.float32(0.87060064), np.float32(0.8220383), np.float32(0.81016964), np.float32(0.7705089), np.float32(0.7574785), np.float32(0.8157782), np.float32(0.8434613), np.float32(0.88076997), np.float32(0.9279519), np.float32(0.8904828), np.float32(0.9227326), np.float32(0.9261082), np.float32(0.8820822), np.float32(0.8921809), np.float32(0.92577475), np.float32(0.93335974), np.float32(0.93322027), np.float32(0.9278085), np.float32(0.93530905), np.float32(0.9337177), np.float32(0.946877), np.float32(0.9452675), np.float32(0.95320183), np.float32(0.9523267), np.float32(0.9576723), np.float32(0.952381), np.float32(0.95421714), np.float32(0.9501013), np.float32(0.95023865), np.float32(0.94466764), np.float32(0.9563524), np.float32(0.9556743), np.float32(0.967792), np.float32(0.970124), np.float32(0.97184515), np.float32(0.97144383), np.float32(0.9687765), np.float32(0.96856636), np.float32(0.9681037), np.float32(0.9674589), np.float32(0.96886235), np.float32(0.97245353), np.float32(0.9732526), np.float32(0.974998), np.float32(0.9739948), np.float32(0.97467536), np.float32(0.97530794), np.float32(0.9742302), np.float32(0.9731977), np.float32(0.9750641), np.float32(0.97588307), np.float32(0.9756855), np.float32(0.9764124), np.float32(0.97733134), np.float32(0.9767671), np.float32(0.9771154), np.float32(0.9760729), np.float32(0.9777795), np.float32(0.97735107), np.float32(0.9774982), np.float32(0.9766104), np.float32(0.9759232), np.float32(0.97744125), np.float32(0.9784413), np.float32(0.9790267), np.float32(0.97939336), np.float32(0.97975266), np.float32(0.97887427), np.float32(0.9791222), np.float32(0.9782542), np.float32(0.97908187), np.float32(0.979289), np.float32(0.980395), np.float32(0.98000664), np.float32(0.9801224), np.float32(0.98092896), np.float32(0.9809021), np.float32(0.9811369), np.float32(0.98084), np.float32(0.9809801), np.float32(0.982177), np.float32(0.9814989), np.float32(0.9816316), np.float32(0.9809887), np.float32(0.98168993), np.float32(0.9806593), np.float32(0.980773), np.float32(0.9808452), np.float32(0.9802151), np.float32(0.9805936), np.float32(0.9801144), np.float32(0.9803269), np.float32(0.9801089), np.float32(0.9794998), np.float32(0.97887665), np.float32(0.9779991), np.float32(0.97756094), np.float32(0.97635186), np.float32(0.97617173), np.float32(0.9748526), np.float32(0.97231007), np.float32(0.9700804), np.float32(0.9693926), np.float32(0.9682469), np.float32(0.96723044), np.float32(0.9653437), np.float32(0.9648122), np.float32(0.96699244), np.float32(0.96726906), np.float32(0.9695342), np.float32(0.96894205), np.float32(0.9683101), np.float32(0.9665773), np.float32(0.96694714), np.float32(0.96266973), np.float32(0.9622571), np.float32(0.96140164), np.float32(0.95786446), np.float32(0.9560325), np.float32(0.9661339), np.float32(0.96310204), np.float32(0.96550417), np.float32(0.9646989), np.float32(0.9668938), np.float32(0.96829), np.float32(0.96929395), np.float32(0.9695462), np.float32(0.9704687), np.float32(0.9701615), np.float32(0.9713973), np.float32(0.97281396), np.float32(0.9727845), np.float32(0.9720376), np.float32(0.9715342), np.float32(0.9723867), np.float32(0.9714021), np.float32(0.97006285), np.float32(0.97101766), np.float32(0.9693849), np.float32(0.97026247), np.float32(0.96876043), np.float32(0.9678132), np.float32(0.9620235), np.float32(0.95521146), np.float32(0.95541286), np.float32(0.949026), np.float32(0.9508319), np.float32(0.9485959), np.float32(0.93801403), np.float32(0.94051105), np.float32(0.94072086), np.float32(0.93316185), np.float32(0.9348699), np.float32(0.92228866), np.float32(0.90953946), np.float32(0.9158119), np.float32(0.93650043), np.float32(0.9371249), np.float32(0.934593), np.float32(0.9296255), np.float32(0.9334733), np.float32(0.93003935), np.float32(0.9276116), np.float32(0.9264208), np.float32(0.9223365), np.float32(0.92329043), np.float32(0.9283786), np.float32(0.9305739), np.float32(0.9241233), np.float32(0.9285733), np.float32(0.9320322), np.float32(0.9291887), np.float32(0.93733317), np.float32(0.94503266), np.float32(0.946817), np.float32(0.953042), np.float32(0.95857644), np.float32(0.96332186), np.float32(0.9639643), np.float32(0.96685165), np.float32(0.96735436), np.float32(0.96585566), np.float32(0.9665739), np.float32(0.96609825), np.float32(0.9632876), np.float32(0.9642546), np.float32(0.96176594), np.float32(0.9546235), np.float32(0.95085865), np.float32(0.94591737), np.float32(0.9404038), np.float32(0.92555493), np.float32(0.9188833), np.float32(0.8898232), np.float32(0.861414), np.float32(0.86037576), np.float32(0.8245306), np.float32(0.7873299), np.float32(0.78674453), np.float32(0.78376496), np.float32(0.76106936), np.float32(0.75654477), np.float32(0.737524), np.float32(0.69205725), np.float32(0.6466064), np.float32(0.633094), np.float32(0.5529595), np.float32(0.5397651), np.float32(0.5146055), np.float32(0.5035272), np.float32(0.49506214), np.float32(0.47997272), np.float32(0.50967044), np.float32(0.5023024), np.float32(0.5059138), np.float32(0.53394806), np.float32(0.5391203), np.float32(0.510273), np.float32(0.5394332), np.float32(0.5220277), np.float32(0.50905484), np.float32(0.5369852), np.float32(0.5307011), np.float32(0.5109114), np.float32(0.5077764), np.float32(0.5256755), np.float32(0.5751141), np.float32(0.57946783), np.float32(0.6875063), np.float32(0.7623383), np.float32(0.76022047), np.float32(0.7832863), np.float32(0.7836505), np.float32(0.7939022), np.float32(0.81978524), np.float32(0.76502293), np.float32(0.77921146), np.float32(0.80584145), np.float32(0.83058316), np.float32(0.81881386), np.float32(0.8255262), np.float32(0.83528095), np.float32(0.84706324), np.float32(0.861378), np.float32(0.8780753), np.float32(0.8826511), np.float32(0.90416646), np.float32(0.92295265), np.float32(0.9428451), np.float32(0.9471185), np.float32(0.9576899), np.float32(0.9631688), np.float32(0.965309), np.float32(0.9674605), np.float32(0.9693205), np.float32(0.96915317), np.float32(0.9713902), np.float32(0.97215086), np.float32(0.9743493), np.float32(0.9748063), np.float32(0.97490966), np.float32(0.97550833), np.float32(0.97559935), np.float32(0.97630876), np.float32(0.97436124), np.float32(0.9763022), np.float32(0.97510296), np.float32(0.97513074), np.float32(0.97449046), np.float32(0.9762329), np.float32(0.9755677), np.float32(0.97601783), np.float32(0.97631913), np.float32(0.97461754), np.float32(0.97383696), np.float32(0.9739942), np.float32(0.9727318), np.float32(0.97139233), np.float32(0.9735714), np.float32(0.97236), np.float32(0.97145665), np.float32(0.97266114), np.float32(0.9708293), np.float32(0.97047764), np.float32(0.9717891), np.float32(0.9689841), np.float32(0.96756816), np.float32(0.9667422), np.float32(0.9646301), np.float32(0.9624146), np.float32(0.96391124), np.float32(0.9655806), np.float32(0.966901), np.float32(0.96940506), np.float32(0.9687552), np.float32(0.9711573), np.float32(0.9728348), np.float32(0.97360605), np.float32(0.97462666), np.float32(0.97537214), np.float32(0.97704655), np.float32(0.97807944), np.float32(0.978924), np.float32(0.97925603), np.float32(0.97892064), np.float32(0.9804395), np.float32(0.98100716), np.float32(0.98093504), np.float32(0.981631), np.float32(0.9819182), np.float32(0.9817093), np.float32(0.98285586), np.float32(0.98358756), np.float32(0.98410517), np.float32(0.98360735), np.float32(0.98396933), np.float32(0.98378235), np.float32(0.9827429), np.float32(0.9833636), np.float32(0.9831482), np.float32(0.9831245), np.float32(0.9830851), np.float32(0.9826849), np.float32(0.982691), np.float32(0.98207724), np.float32(0.9812056), np.float32(0.98099685), np.float32(0.98032665), np.float32(0.9798993), np.float32(0.9774705), np.float32(0.97619087), np.float32(0.9739518), np.float32(0.97128737), np.float32(0.9688122), np.float32(0.9707364), np.float32(0.9675679), np.float32(0.9648252), np.float32(0.9622203), np.float32(0.96102107), np.float32(0.95526904), np.float32(0.9474067), np.float32(0.93531966), np.float32(0.9191472), np.float32(0.8916781), np.float32(0.86941427), np.float32(0.8349071), np.float32(0.791333), np.float32(0.7476125), np.float32(0.7281665), np.float32(0.7087597), np.float32(0.6336342), np.float32(0.58611035), np.float32(0.55712694), np.float32(0.5424434), np.float32(0.47705236), np.float32(0.4602029), np.float32(0.47722903), np.float32(0.4480522), np.float32(0.35279426), np.float32(0.27005553), np.float32(0.28497207), np.float32(0.27034765), np.float32(0.26303867), np.float32(0.26585284), np.float32(0.24234368), np.float32(0.23850012), np.float32(0.2566178), np.float32(0.27342573), np.float32(0.2624503), np.float32(0.27228504), np.float32(0.28491), np.float32(0.282688), np.float32(0.28032), np.float32(0.27774006), np.float32(0.29220816), np.float32(0.28139547), np.float32(0.27381238), np.float32(0.29441184), np.float32(0.28737637), np.float32(0.254561), np.float32(0.23826802), np.float32(0.24596195), np.float32(0.26501358), np.float32(0.29097968), np.float32(0.2721168), np.float32(0.30557945), np.float32(0.32750928), np.float32(0.3464032), np.float32(0.38423127), np.float32(0.41973668), np.float32(0.4112112), np.float32(0.4139605), np.float32(0.42576575), np.float32(0.42551208), np.float32(0.4331306), np.float32(0.39977765), np.float32(0.45614386), np.float32(0.48883638), np.float32(0.46454445), np.float32(0.4746269), np.float32(0.48800778), np.float32(0.42290065), np.float32(0.38976312), np.float32(0.42049712), np.float32(0.37781826), np.float32(0.39502022), np.float32(0.40251362), np.float32(0.3840854), np.float32(0.39413956), np.float32(0.3436369), np.float32(0.39700428), np.float32(0.3712238), np.float32(0.33346748), np.float32(0.31351152), np.float32(0.30108324), np.float32(0.29307777), np.float32(0.312982), np.float32(0.36780086), np.float32(0.33618027), np.float32(0.40490746), np.float32(0.4752034), np.float32(0.47756582), np.float32(0.47657964), np.float32(0.48691106), np.float32(0.50264096), np.float32(0.51073927), np.float32(0.5218224), np.float32(0.52816075), np.float32(0.5177865), np.float32(0.5293714), np.float32(0.52701366), np.float32(0.53618544), np.float32(0.5292338), np.float32(0.52436614), np.float32(0.51899356), np.float32(0.5113383), np.float32(0.5259168), np.float32(0.53274494), np.float32(0.54134005), np.float32(0.5339073), np.float32(0.5417312), np.float32(0.5452875), np.float32(0.5465694), np.float32(0.54583377), np.float32(0.54912025), np.float32(0.55827314), np.float32(0.55961263), np.float32(0.55839837), np.float32(0.5570788), np.float32(0.5570117), np.float32(0.5438513), np.float32(0.54177594), np.float32(0.54479384), np.float32(0.54955536), np.float32(0.5353276), np.float32(0.5419249), np.float32(0.55787754), np.float32(0.55983675), np.float32(0.5595998), np.float32(0.5648476), np.float32(0.57228315), np.float32(0.56370234), np.float32(0.56513435), np.float32(0.56657326), np.float32(0.5656968), np.float32(0.5654881), np.float32(0.5687018), np.float32(0.5714179), np.float32(0.56981206), np.float32(0.56446135), np.float32(0.5703593), np.float32(0.5722505), np.float32(0.56996286), np.float32(0.57316357), np.float32(0.5775403), np.float32(0.5750477), np.float32(0.57466483), np.float32(0.58216596), np.float32(0.58309346), np.float32(0.58634186), np.float32(0.58727026), np.float32(0.59832734), np.float32(0.59375477), np.float32(0.5933538), np.float32(0.5961254), np.float32(0.59111786), np.float32(0.587098), np.float32(0.5898067), np.float32(0.58773583), np.float32(0.5799565), np.float32(0.5783128), np.float32(0.58003914), np.float32(0.5801471), np.float32(0.57963693), np.float32(0.57859415), np.float32(0.5814751), np.float32(0.5797061), np.float32(0.57563215), np.float32(0.5713126), np.float32(0.5767905), np.float32(0.5711446), np.float32(0.5683544), np.float32(0.5655177), np.float32(0.56452876), np.float32(0.56438655), np.float32(0.5637306), np.float32(0.5649774), np.float32(0.564317), np.float32(0.5623589), np.float32(0.5498193), np.float32(0.5355368), np.float32(0.5294808), np.float32(0.544996), np.float32(0.54204905), np.float32(0.52749777), np.float32(0.52756196), np.float32(0.51414764), np.float32(0.51967776), np.float32(0.5034873), np.float32(0.507535), np.float32(0.5038864), np.float32(0.49206454), np.float32(0.4820597), np.float32(0.5152651), np.float32(0.5133273), np.float32(0.5020505), np.float32(0.5288118), np.float32(0.5378813), np.float32(0.53289866), np.float32(0.5670695), np.float32(0.56377286), np.float32(0.5909489), np.float32(0.58056515), np.float32(0.5671362), np.float32(0.56133866), np.float32(0.56326723), np.float32(0.58668196), np.float32(0.55648714), np.float32(0.5889269), np.float32(0.59668124), np.float32(0.5955417), np.float32(0.60400224), np.float32(0.6063706), np.float32(0.61836106), np.float32(0.619439), np.float32(0.63953024), np.float32(0.6290209), np.float32(0.62199205), np.float32(0.6207271), np.float32(0.61544317), np.float32(0.6138965), np.float32(0.6015653), np.float32(0.5978284), np.float32(0.59077114), np.float32(0.589331), np.float32(0.5851501), np.float32(0.5855009), np.float32(0.5862122), np.float32(0.5873494), np.float32(0.58689266), np.float32(0.59106594), np.float32(0.5946325), np.float32(0.5905544), np.float32(0.5895095), np.float32(0.59238905), np.float32(0.59216297), np.float32(0.59464127), np.float32(0.59329057), np.float32(0.5930014), np.float32(0.59227896), np.float32(0.5861169), np.float32(0.584935), np.float32(0.58304095), np.float32(0.5802004), np.float32(0.58030164), np.float32(0.5779081), np.float32(0.5781668), np.float32(0.57701015), np.float32(0.5755264), np.float32(0.5759166), np.float32(0.5832862), np.float32(0.581098), np.float32(0.58620596), np.float32(0.5840731), np.float32(0.5835354), np.float32(0.59240377), np.float32(0.5895348), np.float32(0.59117305), np.float32(0.59051114), np.float32(0.5898054), np.float32(0.59401065), np.float32(0.5915442), np.float32(0.5967859), np.float32(0.5927309), np.float32(0.5985189), np.float32(0.60133386), np.float32(0.60273933), np.float32(0.5950254), np.float32(0.5946056), np.float32(0.59485734), np.float32(0.5873409), np.float32(0.58677316), np.float32(0.5911884), np.float32(0.5846571), np.float32(0.574394), np.float32(0.5756356), np.float32(0.57626), np.float32(0.5693516), np.float32(0.5657191), np.float32(0.56375384), np.float32(0.56348765), np.float32(0.5633071), np.float32(0.562459), np.float32(0.56389236), np.float32(0.56395066), np.float32(0.5662029), np.float32(0.56898063), np.float32(0.56897396), np.float32(0.5694109), np.float32(0.56728345), np.float32(0.5654882), np.float32(0.57014406), np.float32(0.5710747), np.float32(0.57599217), np.float32(0.5872439), np.float32(0.5941845), np.float32(0.59811026), np.float32(0.603569), np.float32(0.6033751), np.float32(0.5984569), np.float32(0.6031248), np.float32(0.59666705), np.float32(0.59740573), np.float32(0.59876734), np.float32(0.6020811), np.float32(0.5998076), np.float32(0.5985762), np.float32(0.5985009), np.float32(0.5999167), np.float32(0.5873061), np.float32(0.5840293), np.float32(0.5885563), np.float32(0.583501), np.float32(0.57803977), np.float32(0.58073324), np.float32(0.58628535), np.float32(0.5849173), np.float32(0.58702105), np.float32(0.5956856), np.float32(0.5959838), np.float32(0.59317714), np.float32(0.59353954), np.float32(0.59050816), np.float32(0.581272), np.float32(0.5787656), np.float32(0.58967656), np.float32(0.59227055), np.float32(0.5788962), np.float32(0.5882767), np.float32(0.5931034), np.float32(0.60473716), np.float32(0.60477996), np.float32(0.61068493), np.float32(0.60812056), np.float32(0.60757494), np.float32(0.6011411), np.float32(0.62568384), np.float32(0.6345467), np.float32(0.6487294), np.float32(0.6595416), np.float32(0.6915158), np.float32(0.72858286), np.float32(0.7479779), np.float32(0.7936188), np.float32(0.8295017), np.float32(0.8475896), np.float32(0.85661066), np.float32(0.86961114), np.float32(0.8861088), np.float32(0.9080359), np.float32(0.9156), np.float32(0.9220681), np.float32(0.9281879), np.float32(0.9328727), np.float32(0.94234395), np.float32(0.9472288), np.float32(0.9504404), np.float32(0.9562451), np.float32(0.962301), np.float32(0.9653953), np.float32(0.96721476), np.float32(0.96861035), np.float32(0.968797), np.float32(0.9695644), np.float32(0.9679179), np.float32(0.9696536), np.float32(0.96922797), np.float32(0.9688701), np.float32(0.96607625), np.float32(0.965042), np.float32(0.9656073), np.float32(0.9659205), np.float32(0.96404135), np.float32(0.954973), np.float32(0.95377594), np.float32(0.94568914), np.float32(0.9430445), np.float32(0.9459196), np.float32(0.94912547), np.float32(0.95511585), np.float32(0.96165246), np.float32(0.0033986063), np.float32(0.95606476), np.float32(0.9522494), np.float32(0.9366599), np.float32(0.9359276), np.float32(0.92934805), np.float32(0.9194029), np.float32(0.90509367), np.float32(0.8955395), np.float32(0.89464664), np.float32(0.892988), np.float32(0.8938859), np.float32(0.8910635), np.float32(0.8929716), np.float32(0.9056346), np.float32(0.91408515), np.float32(0.9031796), np.float32(0.9241712), np.float32(0.92084605), np.float32(0.92585504), np.float32(0.93073225), np.float32(0.9334293), np.float32(0.9365823), np.float32(0.9315306), np.float32(0.93577397), np.float32(0.92938197), np.float32(0.93708867), np.float32(0.9385355), np.float32(0.94217795), np.float32(0.9458941), np.float32(0.95152974), np.float32(0.95099837), np.float32(0.9471506), np.float32(0.94541854), np.float32(0.94304764), np.float32(0.9474326), np.float32(0.9513619), np.float32(0.96093255), np.float32(0.9642198), np.float32(0.9692217), np.float32(0.9715694), np.float32(0.9724273), np.float32(0.97394955), np.float32(0.9750293), np.float32(0.97491586), np.float32(0.97646266), np.float32(0.97555125), np.float32(0.9759394), np.float32(0.9748974), np.float32(0.97466654), np.float32(0.97518164), np.float32(0.97498983), np.float32(0.974551), np.float32(0.97432095), np.float32(0.9746548), np.float32(0.97430056), np.float32(0.97518796), np.float32(0.9750718), np.float32(0.9758606), np.float32(0.9755612), np.float32(0.97491497), np.float32(0.9752067), np.float32(0.9754853), np.float32(0.9744187), np.float32(0.97529197), np.float32(0.97748864), np.float32(0.97715515), np.float32(0.97726256), np.float32(0.9765203), np.float32(0.9766987), np.float32(0.9765286), np.float32(0.9772042), np.float32(0.97693014), np.float32(0.9770872), np.float32(0.97731096), np.float32(0.97800285), np.float32(0.9784969), np.float32(0.9793005), np.float32(0.97931355), np.float32(0.9781781), np.float32(0.9779017), np.float32(0.9752628), np.float32(0.9730472), np.float32(0.9725251), np.float32(0.97092324), np.float32(0.9682445), np.float32(0.96774954), np.float32(0.96616924), np.float32(0.9673369), np.float32(0.9648525), np.float32(0.96702665), np.float32(0.96564883), np.float32(0.9638622), np.float32(0.9631457), np.float32(0.958432), np.float32(0.95668226), np.float32(0.9445619), np.float32(0.92985594), np.float32(0.91880935), np.float32(0.9116682), np.float32(0.9038404)], 'MASPLFSLVSRRFPKNLAPISFASSSRLAPSTNPSGNCDLQPLDLSPEAPDLREVVDLVAGGGVSESGAKMTEAWVRHKPGMASVKDMPVLQDGPPPGGFAPVRYARRIPTKGPSAIAIFLTTFGAFAWGMYQVGQGNKVRRALKEEKIAARTALVPVLQAEEDERFVKEWTKSLMWEEIIMKDVPGWKVGQSVYNSGKWMPPATGELRRED': [np.float32(0.97332543), np.float32(0.9755663), np.float32(0.973527), np.float32(0.9804983), np.float32(0.98345876), np.float32(0.9829995), np.float32(0.9845836), np.float32(0.9817708), np.float32(0.9837105), np.float32(0.98421484), np.float32(0.98567986), np.float32(0.9860336), np.float32(0.9858882), np.float32(0.98579377), np.float32(0.9849952), np.float32(0.98545545), np.float32(0.9860568), np.float32(0.9835438), np.float32(0.98326254), np.float32(0.98311365), np.float32(0.98183364), np.float32(0.9792302), np.float32(0.979573), np.float32(0.9780803), np.float32(0.9761504), np.float32(0.9727304), np.float32(0.9720242), np.float32(0.96954894), np.float32(0.96894), np.float32(0.9672209), np.float32(0.96650857), np.float32(0.9634703), np.float32(0.9612735), np.float32(0.961901), np.float32(0.9537586), np.float32(0.9497011), np.float32(0.9476412), np.float32(0.9305038), np.float32(0.93158984), np.float32(0.90833175), np.float32(0.8899665), np.float32(0.86500025), np.float32(0.8405203), np.float32(0.8132083), np.float32(0.73012865), np.float32(0.6845387), np.float32(0.6150446), np.float32(0.529708), np.float32(0.47609246), np.float32(0.42595276), np.float32(0.46851304), np.float32(0.41226587), np.float32(0.42292482), np.float32(0.4265426), np.float32(0.3869235), np.float32(0.40412638), np.float32(0.40034774), np.float32(0.4314051), np.float32(0.48643214), np.float32(0.5497333), np.float32(0.51569057), np.float32(0.50923264), np.float32(0.36128268), np.float32(0.3265587), np.float32(0.33246022), np.float32(0.28125432), np.float32(0.23626171), np.float32(0.29180014), np.float32(0.3457213), np.float32(0.42192325), np.float32(0.39249143), np.float32(0.44112396), np.float32(0.39615667), np.float32(0.35942617), np.float32(0.37790492), np.float32(0.38972935), np.float32(0.37014976), np.float32(0.4581755), np.float32(0.26290292), np.float32(0.32041684), np.float32(0.39944372), np.float32(0.40022868), np.float32(0.45488963), np.float32(0.49861458), np.float32(0.44507396), np.float32(0.4688411), np.float32(0.49113595), np.float32(0.53851384), np.float32(0.6529435), np.float32(0.55749655), np.float32(0.6035992), np.float32(0.60032004), np.float32(0.673558), np.float32(0.7565414), np.float32(0.6387873), np.float32(0.70369446), np.float32(0.72564447), np.float32(0.671909), np.float32(0.6130861), np.float32(0.6079426), np.float32(0.5972242), np.float32(0.5249707), np.float32(0.5200531), np.float32(0.5782951), np.float32(0.48394668), np.float32(0.400415), np.float32(0.4140934), np.float32(0.3577037), np.float32(0.5005764), np.float32(0.42747688), np.float32(0.24031499), np.float32(0.15492846), np.float32(0.1173781), np.float32(0.12844622), np.float32(0.12518278), np.float32(0.18479308), np.float32(0.1637258), np.float32(0.31786117), np.float32(0.3354094), np.float32(0.37330592), np.float32(0.39591795), np.float32(0.52145046), np.float32(0.5561198), np.float32(0.55250174), np.float32(0.58143574), np.float32(0.64634675), np.float32(0.50329155), np.float32(0.68864703), np.float32(0.61089694), np.float32(0.6600138), np.float32(0.3781186), np.float32(0.40136775), np.float32(0.28374225), np.float32(0.25808287), np.float32(0.21488893), np.float32(0.16560254), np.float32(0.17270227), np.float32(0.20303951), np.float32(0.19922034), np.float32(0.20379512), np.float32(0.19056834), np.float32(0.22575267), np.float32(0.2476001), np.float32(0.23336785), np.float32(0.21385771), np.float32(0.2142459), np.float32(0.20991346), np.float32(0.20071238), np.float32(0.2151109), np.float32(0.25454336), np.float32(0.23597147), np.float32(0.24319527), np.float32(0.2609366), np.float32(0.2326336), np.float32(0.20535727), np.float32(0.2584383), np.float32(0.19526157), np.float32(0.1780783), np.float32(0.17059232), np.float32(0.15977411), np.float32(0.14981103), np.float32(0.16698804), np.float32(0.1604291), np.float32(0.14490844), np.float32(0.13145731), np.float32(0.11431148), np.float32(0.11885555), np.float32(0.13650842), np.float32(0.13009098), np.float32(0.10994009), np.float32(0.105149366), np.float32(0.111691274), np.float32(0.11518823), np.float32(0.11022334), np.float32(0.11627315), np.float32(0.11908461), np.float32(0.120327726), np.float32(0.12366453), np.float32(0.11634259), np.float32(0.12881382), np.float32(0.13945056), np.float32(0.14595453), np.float32(0.15724108), np.float32(0.16451031), np.float32(0.18420592), np.float32(0.18046026), np.float32(0.19089079), np.float32(0.229269), np.float32(0.26023686), np.float32(0.2964773), np.float32(0.3351483), np.float32(0.39044023), np.float32(0.4306533), np.float32(0.5003475), np.float32(0.5120499), np.float32(0.5141067), np.float32(0.5365016), np.float32(0.57162464), np.float32(0.567384), np.float32(0.5522491), np.float32(0.5579299), np.float32(0.5652337), np.float32(0.55023235), np.float32(0.53124857), np.float32(0.5478376), np.float32(0.52876097), np.float32(0.5460282), np.float32(0.7205477), np.float32(0.7320235), np.float32(0.73648185), np.float32(0.8019456), np.float32(0.8595561)], 'MIEAIVLVCDIGCTLDAQSLDQLKQVSIAFFLRCLTYGSWRQLFGLVFMGSREPDNHLHNLLGGYTHIKTVVVPERPDISLVKYFYQCQLQGGLSDYIDAICVSSDLLISAVNKKKLQPRIVLITDGKAEQFFTQQVEEILPALKERSIRLDVIGIDDFLEDKMSHSVQISNAALLCRLTDSLDGTALSFKVSMEQLSEPIVKPFSLRTNYSGMLQISSVQFPVRLYTYCRDFKPPTGNRIFWSESMESGKQVLCVKETHYFSVQEDRELEPEEMIEGHFYGRSLIPVSPFDLPALSYGAPKCLKVLGFFAKKDFSQHILMSGVDVMIPDPNDEISITYFVSLTEAMLEMDRVALCRYVRRDNTSPALMLMWPHLKSDGILCLFLCQLPVLEDIRNHTFPSLHSLADNVDMEQVEAIRNWIASRQLKDTFQSTKVFHYYHQRLLQCLQDRAIYQTLHNDEKSSLPPLSPYLERVLENTNFLTCGRDSESTKQLWKYFPLRKVDKPKRRKQRTMNMPSPHEISIEPYLPPNAWSDVNESFEEYTKEEPIEETIFAEKSKVGEATPVADFENMLSNKRHDWLDEAMKQMQDIIERLFSEELDQQRDDKIIHCLTAFRKRCIMEGEELRYNRLLSDIIRKANQGDISIHTIIERKATLFHHLSTSGKEQISSTNYAEKEELEKQLKKLISGLSP': [np.float32(0.11472604), np.float32(0.14260468), np.float32(0.13811108), np.float32(0.11974338), np.float32(0.11952898), np.float32(0.14273538), np.float32(0.15528364), np.float32(0.17445202), np.float32(0.1864315), np.float32(0.21266317), np.float32(0.22937502), np.float32(0.27178714), np.float32(0.25197247), np.float32(0.2280084), np.float32(0.16688009), np.float32(0.15910336), np.float32(0.16768979), np.float32(0.13465896), np.float32(0.14294048), np.float32(0.14779495), np.float32(0.16437848), np.float32(0.17473452), np.float32(0.15518765), np.float32(0.16255023), np.float32(0.1470842), np.float32(0.15552779), np.float32(0.15749097), np.float32(0.13695522), np.float32(0.1271467), np.float32(0.12371692), np.float32(0.09315349), np.float32(0.079342045), np.float32(0.07122436), np.float32(0.05645011), np.float32(0.04715528), np.float32(0.048656017), np.float32(0.046769913), np.float32(0.050392743), np.float32(0.071189076), np.float32(0.08487343), np.float32(0.10860145), np.float32(0.13570839), np.float32(0.14146589), np.float32(0.16001599), np.float32(0.1758011), np.float32(0.15799183), np.float32(0.15302794), np.float32(0.1496771), np.float32(0.14485928), np.float32(0.11562619), np.float32(0.12323079), np.float32(0.13055544), np.float32(0.12938544), np.float32(0.11809759), np.float32(0.117298886), np.float32(0.12976275), np.float32(0.12458219), np.float32(0.124775246), np.float32(0.12886012), np.float32(0.123394504), np.float32(0.1314576), np.float32(0.14005972), np.float32(0.14795177), np.float32(0.15707833), np.float32(0.15507554), np.float32(0.14655654), np.float32(0.14179783), np.float32(0.14203027), np.float32(0.13663252), np.float32(0.13288999), np.float32(0.12096544), np.float32(0.11463473), np.float32(0.096044265), np.float32(0.08918039), np.float32(0.08353558), np.float32(0.082134284), np.float32(0.07780193), np.float32(0.07843035), np.float32(0.07849584), np.float32(0.08189011), np.float32(0.09305712), np.float32(0.09778406), np.float32(0.08895149), np.float32(0.09777194), np.float32(0.08667009), np.float32(0.08650219), np.float32(0.07271162), np.float32(0.060583398), np.float32(0.05147126), np.float32(0.045867078), np.float32(0.03997406), np.float32(0.03959872), np.float32(0.040607367), np.float32(0.038847767), np.float32(0.043638974), np.float32(0.04120036), np.float32(0.039072607), np.float32(0.040777396), np.float32(0.041268617), np.float32(0.036912635), np.float32(0.0364093), np.float32(0.03768713), np.float32(0.040872306), np.float32(0.042217385), np.float32(0.04522951), np.float32(0.044717938), np.float32(0.049051337), np.float32(0.049898934), np.float32(0.051369403), np.float32(0.050530992), np.float32(0.05043658), np.float32(0.04538611), np.float32(0.043068588), np.float32(0.046070594), np.float32(0.048300363), np.float32(0.052575637), np.float32(0.060196508), np.float32(0.0641474), np.float32(0.0603181), np.float32(0.071570046), np.float32(0.07435244), np.float32(0.075976096), np.float32(0.073639035), np.float32(0.07821774), np.float32(0.08346247), np.float32(0.07463136), np.float32(0.07901054), np.float32(0.08593121), np.float32(0.07238804), np.float32(0.06519848), np.float32(0.06918408), np.float32(0.06823337), np.float32(0.060843788), np.float32(0.071988344), np.float32(0.086196214), np.float32(0.095794894), np.float32(0.10820793), np.float32(0.10882047), np.float32(0.1087894), np.float32(0.09753748), np.float32(0.084920436), np.float32(0.086716145), np.float32(0.08046536), np.float32(0.069002755), np.float32(0.06637943), np.float32(0.072763056), np.float32(0.07533758), np.float32(0.06583373), np.float32(0.061005842), np.float32(0.075761415), np.float32(0.07953058), np.float32(0.0766579), np.float32(0.083856806), np.float32(0.10721764), np.float32(0.10153145), np.float32(0.10216059), np.float32(0.11053677), np.float32(0.10116597), np.float32(0.083106935), np.float32(0.077606834), np.float32(0.07584673), np.float32(0.07166253), np.float32(0.059028786), np.float32(0.060643986), np.float32(0.057206403), np.float32(0.055706516), np.float32(0.060728006), np.float32(0.05661905), np.float32(0.061116375), np.float32(0.062430594), np.float32(0.061447367), np.float32(0.059892356), np.float32(0.072864495), np.float32(0.071441196), np.float32(0.06802422), np.float32(0.062388085), np.float32(0.062662564), np.float32(0.059991717), np.float32(0.05269118), np.float32(0.056075834), np.float32(0.055997856), np.float32(0.052711725), np.float32(0.054189503), np.float32(0.059089538), np.float32(0.066876866), np.float32(0.06964901), np.float32(0.076230414), np.float32(0.09844951), np.float32(0.108161144), np.float32(0.11508916), np.float32(0.11428983), np.float32(0.1251869), np.float32(0.12758934), np.float32(0.13095877), np.float32(0.13646762), np.float32(0.13616823), np.float32(0.13355818), np.float32(0.12673397), np.float32(0.122240566), np.float32(0.12370441), np.float32(0.12185613), np.float32(0.121622816), np.float32(0.13539092), np.float32(0.121593796), np.float32(0.1433051), np.float32(0.13021196), np.float32(0.12811786), np.float32(0.11763968), np.float32(0.109904125), np.float32(0.12022728), np.float32(0.102523066), np.float32(0.09582321), np.float32(0.09069796), np.float32(0.09241164), np.float32(0.08515111), np.float32(0.07772085), np.float32(0.072663836), np.float32(0.06874878), np.float32(0.06366912), np.float32(0.06425378), np.float32(0.064649396), np.float32(0.062024903), np.float32(0.06499939), np.float32(0.06753144), np.float32(0.06932237), np.float32(0.07130197), np.float32(0.07493424), np.float32(0.0810538), np.float32(0.078233056), np.float32(0.07629455), np.float32(0.07248153), np.float32(0.06931487), np.float32(0.06630085), np.float32(0.06530449), np.float32(0.068740144), np.float32(0.06864245), np.float32(0.07766516), np.float32(0.08112129), np.float32(0.084804304), np.float32(0.09367547), np.float32(0.09866642), np.float32(0.09889192), np.float32(0.09732727), np.float32(0.08514914), np.float32(0.07601658), np.float32(0.08122331), np.float32(0.07472196), np.float32(0.071628496), np.float32(0.06646571), np.float32(0.058083102), np.float32(0.051089454), np.float32(0.04881297), np.float32(0.04824161), np.float32(0.055480495), np.float32(0.059941277), np.float32(0.07417385), np.float32(0.08646631), np.float32(0.09830531), np.float32(0.10444763), np.float32(0.10373459), np.float32(0.098283686), np.float32(0.09582235), np.float32(0.09846775), np.float32(0.090870336), np.float32(0.09056986), np.float32(0.10272221), np.float32(0.11379347), np.float32(0.12981968), np.float32(0.13174434), np.float32(0.12705396), np.float32(0.12874942), np.float32(0.13003595), np.float32(0.13023767), np.float32(0.12709475), np.float32(0.13582757), np.float32(0.13919778), np.float32(0.14023624), np.float32(0.13548729), np.float32(0.13446134), np.float32(0.13041602), np.float32(0.11675447), np.float32(0.085965924), np.float32(0.08526849), np.float32(0.08031725), np.float32(0.0722501), np.float32(0.06788093), np.float32(0.06675954), np.float32(0.06705283), np.float32(0.06749916), np.float32(0.07232714), np.float32(0.081311315), np.float32(0.073070064), np.float32(0.07113699), np.float32(0.071086764), np.float32(0.062537275), np.float32(0.053945534), np.float32(0.054588474), np.float32(0.04883011), np.float32(0.045808412), np.float32(0.043761574), np.float32(0.049269084), np.float32(0.054577228), np.float32(0.057139076), np.float32(0.05477438), np.float32(0.053629924), np.float32(0.058657054), np.float32(0.056569215), np.float32(0.051968828), np.float32(0.05160063), np.float32(0.049881157), np.float32(0.04899095), np.float32(0.049421452), np.float32(0.04971721), np.float32(0.045974784), np.float32(0.0401581), np.float32(0.04139994), np.float32(0.041399438), np.float32(0.043026067), np.float32(0.048066065), np.float32(0.058583885), np.float32(0.065455906), np.float32(0.07336899), np.float32(0.08423225), np.float32(0.082781024), np.float32(0.06932389), np.float32(0.054321103), np.float32(0.048721716), np.float32(0.04958547), np.float32(0.042209893), np.float32(0.04175465), np.float32(0.04406418), np.float32(0.042308968), np.float32(0.04460386), np.float32(0.047171842), np.float32(0.04386707), np.float32(0.041172754), np.float32(0.04340342), np.float32(0.044050574), np.float32(0.04365773), np.float32(0.04371348), np.float32(0.045667578), np.float32(0.041823957), np.float32(0.037265003), np.float32(0.0313425), np.float32(0.026182206), np.float32(0.025601337), np.float32(0.023160983), np.float32(0.02346593), np.float32(0.025242936), np.float32(0.028362859), np.float32(0.031036923), np.float32(0.035020154), np.float32(0.04121171), np.float32(0.044989023), np.float32(0.046137836), np.float32(0.047744866), np.float32(0.05034938), np.float32(0.04853851), np.float32(0.047612526), np.float32(0.04725465), np.float32(0.04593902), np.float32(0.042874184), np.float32(0.04533302), np.float32(0.04096406), np.float32(0.040937465), np.float32(0.039700285), np.float32(0.04600092), np.float32(0.04795684), np.float32(0.045513317), np.float32(0.040556516), np.float32(0.03857698), np.float32(0.037884284), np.float32(0.031691), np.float32(0.025967825), np.float32(0.022147806), np.float32(0.020081189), np.float32(0.018003551), np.float32(0.017040221), np.float32(0.016863672), np.float32(0.017503489), np.float32(0.02014323), np.float32(0.021495616), np.float32(0.021295749), np.float32(0.024976738), np.float32(0.02999555), np.float32(0.03206438), np.float32(0.033629216), np.float32(0.03352013), np.float32(0.036311083), np.float32(0.0358251), np.float32(0.03417069), np.float32(0.03662558), np.float32(0.04275587), np.float32(0.045114223), np.float32(0.049693663), np.float32(0.06511788), np.float32(0.07363212), np.float32(0.07700168), np.float32(0.08927779), np.float32(0.09206522), np.float32(0.1091338), np.float32(0.10464155), np.float32(0.09583592), np.float32(0.10658741), np.float32(0.10333506), np.float32(0.09605658), np.float32(0.10363391), np.float32(0.10136914), np.float32(0.09622595), np.float32(0.08518115), np.float32(0.086561814), np.float32(0.091711275), np.float32(0.084321156), np.float32(0.08806533), np.float32(0.08428619), np.float32(0.08280476), np.float32(0.08187579), np.float32(0.08615136), np.float32(0.08870507), np.float32(0.0841012), np.float32(0.07384582), np.float32(0.07922004), np.float32(0.08218179), np.float32(0.078286044), np.float32(0.06542397), np.float32(0.068795584), np.float32(0.071831696), np.float32(0.060396444), np.float32(0.055575613), np.float32(0.061804347), np.float32(0.063422374), np.float32(0.0542362), np.float32(0.051100373), np.float32(0.05666708), np.float32(0.05267074), np.float32(0.049972072), np.float32(0.04931816), np.float32(0.04737693), np.float32(0.05268643), np.float32(0.048860982), np.float32(0.046834886), np.float32(0.044706825), np.float32(0.04463593), np.float32(0.04224103), np.float32(0.038944904), np.float32(0.04070187), np.float32(0.042321887), np.float32(0.04895166), np.float32(0.05616223), np.float32(0.0630063), np.float32(0.07075321), np.float32(0.08178757), np.float32(0.091587335), np.float32(0.10299123), np.float32(0.12167021), np.float32(0.13228166), np.float32(0.1295388), np.float32(0.121555455), np.float32(0.11926433), np.float32(0.11325559), np.float32(0.11149297), np.float32(0.1106191), np.float32(0.10594476), np.float32(0.103042535), np.float32(0.10869407), np.float32(0.11462262), np.float32(0.11436993), np.float32(0.11138807), np.float32(0.10825428), np.float32(0.101623446), np.float32(0.09835116), np.float32(0.0945846), np.float32(0.09161352), np.float32(0.089850664), np.float32(0.09262875), np.float32(0.09756741), np.float32(0.10435216), np.float32(0.10163552), np.float32(0.09472934), np.float32(0.10119104), np.float32(0.10088835), np.float32(0.093508326), np.float32(0.09142754), np.float32(0.10851726), np.float32(0.111512095), np.float32(0.10407325), np.float32(0.12028165), np.float32(0.14319654), np.float32(0.15684524), np.float32(0.17435172), np.float32(0.18584004), np.float32(0.18992844), np.float32(0.21690083), np.float32(0.2662837), np.float32(0.29943398), np.float32(0.34454316), np.float32(0.40464485), np.float32(0.49124882), np.float32(0.5064186), np.float32(0.53623974), np.float32(0.5437864), np.float32(0.6245882), np.float32(0.67898375), np.float32(0.74988365), np.float32(0.766961), np.float32(0.7942437), np.float32(0.8423675), np.float32(0.84542406), np.float32(0.8772782), np.float32(0.90702224), np.float32(0.9130678), np.float32(0.92392856), np.float32(0.91572833), np.float32(0.91364443), np.float32(0.9191288), np.float32(0.9165198), np.float32(0.91036296), np.float32(0.904249), np.float32(0.89941114), np.float32(0.8989449), np.float32(0.9058575), np.float32(0.881558), np.float32(0.89171827), np.float32(0.89508426), np.float32(0.90862346), np.float32(0.913006), np.float32(0.9018747), np.float32(0.9114129), np.float32(0.9095346), np.float32(0.92692536), np.float32(0.92074615), np.float32(0.90298057), np.float32(0.9093982), np.float32(0.91947526), np.float32(0.90051484), np.float32(0.887954), np.float32(0.881235), np.float32(0.86996067), np.float32(0.85201275), np.float32(0.8623525), np.float32(0.8462464), np.float32(0.8471627), np.float32(0.8379135), np.float32(0.8624861), np.float32(0.8647937), np.float32(0.87944174), np.float32(0.8887213), np.float32(0.9131724), np.float32(0.9031884), np.float32(0.895805), np.float32(0.9039196), np.float32(0.9102595), np.float32(0.911898), np.float32(0.90696555), np.float32(0.8933577), np.float32(0.8789543), np.float32(0.78212035), np.float32(0.7046917), np.float32(0.70858276), np.float32(0.67177737), np.float32(0.63645065), np.float32(0.6286608), np.float32(0.6218155), np.float32(0.60117644), np.float32(0.58136564), np.float32(0.58504224), np.float32(0.6098823), np.float32(0.61252034), np.float32(0.57263094), np.float32(0.565484), np.float32(0.516316), np.float32(0.45049888), np.float32(0.41980857), np.float32(0.41546875), np.float32(0.39746794), np.float32(0.32253245), np.float32(0.23550497), np.float32(0.23170938), np.float32(0.22237815), np.float32(0.19661944), np.float32(0.21931244), np.float32(0.22313717), np.float32(0.20575479), np.float32(0.17627244), np.float32(0.1848234), np.float32(0.18579473), np.float32(0.1700408), np.float32(0.16378194), np.float32(0.17036372), np.float32(0.18279599), np.float32(0.18297164), np.float32(0.19086331), np.float32(0.18712528), np.float32(0.1948405), np.float32(0.1861405), np.float32(0.19222152), np.float32(0.18524908), np.float32(0.19794257), np.float32(0.19170983), np.float32(0.18614894), np.float32(0.2051817), np.float32(0.21426845), np.float32(0.18224134), np.float32(0.17998299), np.float32(0.1846634), np.float32(0.17245524), np.float32(0.17148787), np.float32(0.16459545), np.float32(0.16681771), np.float32(0.15028335), np.float32(0.13704456), np.float32(0.14652064), np.float32(0.14190114), np.float32(0.12351927), np.float32(0.11340834), np.float32(0.095227726), np.float32(0.1054632), np.float32(0.093302034), np.float32(0.08445879), np.float32(0.083965145), np.float32(0.088016026), np.float32(0.081809305), np.float32(0.08984957), np.float32(0.1005603), np.float32(0.11217447), np.float32(0.117392965), np.float32(0.12133898), np.float32(0.15182623), np.float32(0.16037074), np.float32(0.1617613), np.float32(0.17385401), np.float32(0.18305747), np.float32(0.18132706), np.float32(0.16353367), np.float32(0.1677563), np.float32(0.16636343), np.float32(0.13920395), np.float32(0.13043618), np.float32(0.13772687), np.float32(0.15402643), np.float32(0.14310694), np.float32(0.13425314), np.float32(0.13959081), np.float32(0.14399214), np.float32(0.13295957), np.float32(0.14152566), np.float32(0.16366926), np.float32(0.16459644), np.float32(0.14968887), np.float32(0.15466462), np.float32(0.16203122), np.float32(0.15184583), np.float32(0.15335703), np.float32(0.162196), np.float32(0.16715041), np.float32(0.17084202), np.float32(0.17367265), np.float32(0.19655423), np.float32(0.24179602), np.float32(0.25358534), np.float32(0.30202186), np.float32(0.31523305), np.float32(0.29725665), np.float32(0.28502336), np.float32(0.32254013), np.float32(0.33889914), np.float32(0.33790982), np.float32(0.3467226), np.float32(0.379287), np.float32(0.36505306), np.float32(0.36650637), np.float32(0.37735894), np.float32(0.39848644), np.float32(0.38225874), np.float32(0.36752805), np.float32(0.37319404), np.float32(0.37406045), np.float32(0.34573543), np.float32(0.35233366), np.float32(0.37189606), np.float32(0.3596729), np.float32(0.34645417), np.float32(0.3597814), np.float32(0.37265477), np.float32(0.37668616), np.float32(0.37416598), np.float32(0.3977964), np.float32(0.46442974), np.float32(0.43570113), np.float32(0.43100655), np.float32(0.4833991)], 'MVKLGFVIRERRGSYSQDRSTADLVRREAEQKLLHTSAQPRARAVWGVGAVHVAAVAEDSGAGEGQQGPVRVSRAGCRMVHGALRSNSGHRVPGCSHRPVLGACLQLPPGAPRSPRLPCGAPRSPWLSPGAPRFPRSHLGLPVLTWGSPFSPAPMWGSPLSPFSPGAPRSHLALPVLPVLTWGSRFSVAPTRGAPLPPAVAPGSLGSPRPLRTHKSPAGLGRARGARCPRCPRCPPVPPVPRPGPLTRSRVTVSLYSRLSSASFSRSCKRHPSGWARPGAGPVPVPVPVPPPRAPHLLPVGAAQRRPRGLHGNRAGAAAAEVTRRKRRGAGAAGGAAMELSEMLYNKSEYIETASGNKVSRQSVLCGSQNIVLNGKTIVMNDCIIRGDLANVRVGRHCVVKSRSVIRPPFKKFSKGVAFFPLHIGDHVFIEEDCVVNAAQIGSYVHIGKNCVIGRRCVLKDCCKILDNTVLPPETVVPPFTVFSGCPGLFCGELPECTQELMIDVTKSYYQKFLPLTQVASGRA': [np.float32(0.90056837), np.float32(0.9200069), np.float32(0.9312279), np.float32(0.9455865), np.float32(0.94452924), np.float32(0.9485739), np.float32(0.9419318), np.float32(0.93867487), np.float32(0.9128261), np.float32(0.8808495), np.float32(0.83837795), np.float32(0.85450876), np.float32(0.8435917), np.float32(0.804532), np.float32(0.77344304), np.float32(0.6674362), np.float32(0.59828776), np.float32(0.5553023), np.float32(0.5840467), np.float32(0.5901014), np.float32(0.59596604), np.float32(0.5977912), np.float32(0.6137047), np.float32(0.6058161), np.float32(0.59267694), np.float32(0.57100064), np.float32(0.5786594), np.float32(0.57854307), np.float32(0.55331904), np.float32(0.5597822), np.float32(0.5375971), np.float32(0.5640796), np.float32(0.5958106), np.float32(0.64713323), np.float32(0.7015767), np.float32(0.73314995), np.float32(0.7344506), np.float32(0.74011207), np.float32(0.7604053), np.float32(0.7553073), np.float32(0.8119993), np.float32(0.8505374), np.float32(0.8684741), np.float32(0.87060976), np.float32(0.89203054), np.float32(0.91399264), np.float32(0.92363894), np.float32(0.92359513), np.float32(0.93691707), np.float32(0.9490329), np.float32(0.94278187), np.float32(0.9434969), np.float32(0.94142604), np.float32(0.9470179), np.float32(0.9426083), np.float32(0.9457064), np.float32(0.9459357), np.float32(0.94629616), np.float32(0.9562297), np.float32(0.95964575), np.float32(0.9612714), np.float32(0.96537405), np.float32(0.96538234), np.float32(0.96470535), np.float32(0.9655527), np.float32(0.9685282), np.float32(0.9684843), np.float32(0.9653823), np.float32(0.96617204), np.float32(0.96070707), np.float32(0.9611741), np.float32(0.9681452), np.float32(0.97163695), np.float32(0.97581476), np.float32(0.9775493), np.float32(0.9792956), np.float32(0.97917444), np.float32(0.977371), np.float32(0.9733455), np.float32(0.9757413), np.float32(0.978732), np.float32(0.9729551), np.float32(0.9730165), np.float32(0.9673827), np.float32(0.97261775), np.float32(0.9767545), np.float32(0.9762231), np.float32(0.97731405), np.float32(0.97355396), np.float32(0.97768426), np.float32(0.97464186), np.float32(0.9705898), np.float32(0.97135395), np.float32(0.96969587), np.float32(0.96959686), np.float32(0.9725921), np.float32(0.975621), np.float32(0.9736589), np.float32(0.97652143), np.float32(0.9795872), np.float32(0.97975403), np.float32(0.98258305), np.float32(0.9825525), np.float32(0.98063356), np.float32(0.9778016), np.float32(0.9796688), np.float32(0.97441226), np.float32(0.97220683), np.float32(0.9704751), np.float32(0.9717497), np.float32(0.97160035), np.float32(0.97345734), np.float32(0.97298163), np.float32(0.97310627), np.float32(0.97594064), np.float32(0.97742075), np.float32(0.9801918), np.float32(0.97984934), np.float32(0.97888285), np.float32(0.9800443), np.float32(0.9810106), np.float32(0.9823874), np.float32(0.9826362), np.float32(0.98259604), np.float32(0.9827481), np.float32(0.98143286), np.float32(0.9820316), np.float32(0.98291403), np.float32(0.98313993), np.float32(0.98261744), np.float32(0.9832908), np.float32(0.9830566), np.float32(0.98329425), np.float32(0.98256826), np.float32(0.9825503), np.float32(0.9816726), np.float32(0.9810839), np.float32(0.9817058), np.float32(0.98164225), np.float32(0.9794805), np.float32(0.9795523), np.float32(0.9785741), np.float32(0.977767), np.float32(0.9771752), np.float32(0.97700286), np.float32(0.9772398), np.float32(0.97474265), np.float32(0.9750576), np.float32(0.973962), np.float32(0.9737254), np.float32(0.97064656), np.float32(0.97283936), np.float32(0.97072035), np.float32(0.9705174), np.float32(0.97258466), np.float32(0.97469044), np.float32(0.97583526), np.float32(0.9769373), np.float32(0.9753255), np.float32(0.9763366), np.float32(0.97721547), np.float32(0.97666013), np.float32(0.97660303), np.float32(0.97636944), np.float32(0.9770358), np.float32(0.9776749), np.float32(0.97600186), np.float32(0.9770896), np.float32(0.9760283), np.float32(0.9770666), np.float32(0.9784582), np.float32(0.9778), np.float32(0.9767502), np.float32(0.97739446), np.float32(0.9771473), np.float32(0.97530127), np.float32(0.9752144), np.float32(0.97383523), np.float32(0.9739697), np.float32(0.9750368), np.float32(0.97615594), np.float32(0.9776199), np.float32(0.9775095), np.float32(0.9782671), np.float32(0.97785074), np.float32(0.9780709), np.float32(0.9774105), np.float32(0.9784386), np.float32(0.9788553), np.float32(0.97954446), np.float32(0.98138225), np.float32(0.98130614), np.float32(0.9820847), np.float32(0.9825769), np.float32(0.982633), np.float32(0.9833695), np.float32(0.9838207), np.float32(0.98355085), np.float32(0.98370343), np.float32(0.9847185), np.float32(0.9848991), np.float32(0.98562175), np.float32(0.9859561), np.float32(0.9861503), np.float32(0.9858393), np.float32(0.98541635), np.float32(0.9857552), np.float32(0.98576224), np.float32(0.9856125), np.float32(0.9853756), np.float32(0.98555183), np.float32(0.98580813), np.float32(0.98590267), np.float32(0.98606783), np.float32(0.98542666), np.float32(0.98531634), np.float32(0.9843961), np.float32(0.98355246), np.float32(0.98210484), np.float32(0.98089075), np.float32(0.9804028), np.float32(0.97998744), np.float32(0.97853434), np.float32(0.9769965), np.float32(0.97645074), np.float32(0.97773015), np.float32(0.9768191), np.float32(0.9767899), np.float32(0.97678906), np.float32(0.97497874), np.float32(0.9748618), np.float32(0.9747985), np.float32(0.97346437), np.float32(0.9741881), np.float32(0.9729191), np.float32(0.9735864), np.float32(0.9729294), np.float32(0.97191375), np.float32(0.97309375), np.float32(0.9715442), np.float32(0.97243935), np.float32(0.971236), np.float32(0.97033644), np.float32(0.9691233), np.float32(0.9700104), np.float32(0.96796864), np.float32(0.9682109), np.float32(0.96767586), np.float32(0.96840924), np.float32(0.96835405), np.float32(0.96830064), np.float32(0.9672838), np.float32(0.96912396), np.float32(0.9692658), np.float32(0.9695453), np.float32(0.9676206), np.float32(0.96702945), np.float32(0.968779), np.float32(0.9717086), np.float32(0.9718416), np.float32(0.97110647), np.float32(0.97311413), np.float32(0.97053546), np.float32(0.9732626), np.float32(0.9739121), np.float32(0.9749376), np.float32(0.9771852), np.float32(0.9778621), np.float32(0.97974944), np.float32(0.98170644), np.float32(0.9812259), np.float32(0.98184973), np.float32(0.98264366), np.float32(0.9827785), np.float32(0.98287624), np.float32(0.983322), np.float32(0.98361593), np.float32(0.984125), np.float32(0.98388034), np.float32(0.98432565), np.float32(0.9844639), np.float32(0.98599535), np.float32(0.9855527), np.float32(0.98601544), np.float32(0.98627687), np.float32(0.9864862), np.float32(0.9868211), np.float32(0.9859394), np.float32(0.9860811), np.float32(0.9852025), np.float32(0.9855129), np.float32(0.9851087), np.float32(0.98508006), np.float32(0.98539335), np.float32(0.985415), np.float32(0.98555005), np.float32(0.98606455), np.float32(0.98595935), np.float32(0.9863652), np.float32(0.986648), np.float32(0.9865216), np.float32(0.9860303), np.float32(0.9863171), np.float32(0.9862264), np.float32(0.9860616), np.float32(0.9859116), np.float32(0.98644847), np.float32(0.9865188), np.float32(0.9864081), np.float32(0.9860512), np.float32(0.98498917), np.float32(0.9838844), np.float32(0.9828849), np.float32(0.9824333), np.float32(0.98188776), np.float32(0.9814439), np.float32(0.98133194), np.float32(0.98274255), np.float32(0.9831171), np.float32(0.982906), np.float32(0.98226905), np.float32(0.9804812), np.float32(0.9788101), np.float32(0.9760631), np.float32(0.9757977), np.float32(0.9745457), np.float32(0.96723044), np.float32(0.9609089), np.float32(0.9558128), np.float32(0.94492376), np.float32(0.93413466), np.float32(0.9225409), np.float32(0.9148878), np.float32(0.8792125), np.float32(0.85276705), np.float32(0.84332764), np.float32(0.8305288), np.float32(0.8237847), np.float32(0.8008817), np.float32(0.70814496), np.float32(0.617508), np.float32(0.5814246), np.float32(0.43607366), np.float32(0.3685382), np.float32(0.40881184), np.float32(0.39500263), np.float32(0.39327475), np.float32(0.32097614), np.float32(0.31955266), np.float32(0.3452305), np.float32(0.311586), np.float32(0.28224584), np.float32(0.24325706), np.float32(0.24925597), np.float32(0.23638496), np.float32(0.23715091), np.float32(0.23158021), np.float32(0.22794606), np.float32(0.21953435), np.float32(0.17747769), np.float32(0.16025576), np.float32(0.16048467), np.float32(0.1793104), np.float32(0.18407877), np.float32(0.1743406), np.float32(0.13955325), np.float32(0.12192003), np.float32(0.09569879), np.float32(0.063488215), np.float32(0.0523496), np.float32(0.04101266), np.float32(0.0374776), np.float32(0.033775777), np.float32(0.028674362), np.float32(0.025539717), np.float32(0.026299603), np.float32(0.029942267), np.float32(0.029809961), np.float32(0.032621857), np.float32(0.034302104), np.float32(0.031738944), np.float32(0.032845452), np.float32(0.031019041), np.float32(0.034829766), np.float32(0.037042186), np.float32(0.03866879), np.float32(0.035138015), np.float32(0.0343213), np.float32(0.031210734), np.float32(0.034431316), np.float32(0.040571883), np.float32(0.04369821), np.float32(0.04759628), np.float32(0.048085734), np.float32(0.047381), np.float32(0.06389237), np.float32(0.07221691), np.float32(0.08085561), np.float32(0.07896336), np.float32(0.08381268), np.float32(0.09768719), np.float32(0.106742896), np.float32(0.115903445), np.float32(0.11787321), np.float32(0.12361435), np.float32(0.10965384), np.float32(0.112587646), np.float32(0.11582885), np.float32(0.10948658), np.float32(0.10183473), np.float32(0.100790896), np.float32(0.09679545), np.float32(0.10571126), np.float32(0.10115231), np.float32(0.1013854), np.float32(0.09911136), np.float32(0.085291214), np.float32(0.07507768), np.float32(0.07171247), np.float32(0.06723668), np.float32(0.06978915), np.float32(0.06527718), np.float32(0.06457927), np.float32(0.051530905), np.float32(0.040240634), np.float32(0.040705577), np.float32(0.03760817), np.float32(0.0356293), np.float32(0.03710023), np.float32(0.04351005), np.float32(0.041186556), np.float32(0.046275146), np.float32(0.05375753), np.float32(0.046963573), np.float32(0.05169751), np.float32(0.049614325), np.float32(0.052022725), np.float32(0.050790034), np.float32(0.046441134), np.float32(0.044898055), np.float32(0.052541044), np.float32(0.0541378), np.float32(0.05651164), np.float32(0.059351835), np.float32(0.060914237), np.float32(0.05676568), np.float32(0.06218434), np.float32(0.061027687), np.float32(0.06709312), np.float32(0.06941897), np.float32(0.06990254), np.float32(0.07096114), np.float32(0.06926224), np.float32(0.07134751), np.float32(0.06857542), np.float32(0.077878654), np.float32(0.083984286), np.float32(0.08766079), np.float32(0.088736214), np.float32(0.09354443), np.float32(0.099072665), np.float32(0.105705015), np.float32(0.113254935), np.float32(0.1258757), np.float32(0.1355521), np.float32(0.15110974), np.float32(0.15802267), np.float32(0.15966603), np.float32(0.15366733), np.float32(0.1638749), np.float32(0.17278554), np.float32(0.16753292), np.float32(0.16731298), np.float32(0.17406526), np.float32(0.1797851), np.float32(0.17927174), np.float32(0.15867029), np.float32(0.15907799), np.float32(0.16330624), np.float32(0.14596273), np.float32(0.15026174), np.float32(0.15733305), np.float32(0.14541987), np.float32(0.14825355), np.float32(0.16007386), np.float32(0.1457965), np.float32(0.1353297), np.float32(0.12856002), np.float32(0.12620188), np.float32(0.11517), np.float32(0.09426465), np.float32(0.093398444), np.float32(0.09344513), np.float32(0.08440193), np.float32(0.09195306), np.float32(0.104080774), np.float32(0.101535514), np.float32(0.09885263), np.float32(0.101241484), np.float32(0.108822055), np.float32(0.11552983), np.float32(0.114815176), np.float32(0.112715155), np.float32(0.11893393), np.float32(0.13060021), np.float32(0.12779441), np.float32(0.1427082), np.float32(0.13918857), np.float32(0.13206528), np.float32(0.13542765), np.float32(0.15234849), np.float32(0.17559405), np.float32(0.16055071), np.float32(0.17390387), np.float32(0.2031376), np.float32(0.23116332), np.float32(0.23991434), np.float32(0.2726851), np.float32(0.33918455), np.float32(0.35238743), np.float32(0.33025128), np.float32(0.41431245), np.float32(0.39517954), np.float32(0.0060406644)], 'MEDANARKNFISNCLGIFRATRGRGIVISSEAKTALGVRGPADVVNLMAVWGLGRERGMEGLGDTPRSVVINEGLKRSSFRGVVDVVYGGERSATKEAEISETQKNKANNGDKGKGKRKAEDSKEVKENEPPQISKRQAKKQRMEALKATESNSSSSKETNPRESTFTVIDTHNTIKAQAKS': [np.float32(0.45982763), np.float32(0.41203576), np.float32(0.3612311), np.float32(0.35046512), np.float32(0.32240158), np.float32(0.290384), np.float32(0.26541537), np.float32(0.27039358), np.float32(0.2682648), np.float32(0.2433948), np.float32(0.24911779), np.float32(0.24497184), np.float32(0.25107864), np.float32(0.21341479), np.float32(0.18743345), np.float32(0.16583519), np.float32(0.14167497), np.float32(0.121604145), np.float32(0.13526928), np.float32(0.15291192), np.float32(0.1662256), np.float32(0.16554205), np.float32(0.15998028), np.float32(0.14871071), np.float32(0.15835933), np.float32(0.15362021), np.float32(0.14237314), np.float32(0.17809387), np.float32(0.1845748), np.float32(0.25130323), np.float32(0.2627225), np.float32(0.17249694), np.float32(0.22206701), np.float32(0.24784765), np.float32(0.20725271), np.float32(0.18281138), np.float32(0.1574837), np.float32(0.16989724), np.float32(0.14907353), np.float32(0.1334862), np.float32(0.12904876), np.float32(0.11824592), np.float32(0.13038951), np.float32(0.1323984), np.float32(0.15436536), np.float32(0.16229323), np.float32(0.1732727), np.float32(0.2148755), np.float32(0.2692373), np.float32(0.30103755), np.float32(0.27415463), np.float32(0.28060895), np.float32(0.32030827), np.float32(0.3110316), np.float32(0.3507617), np.float32(0.36381164), np.float32(0.33633426), np.float32(0.30895123), np.float32(0.30776188), np.float32(0.29469246), np.float32(0.32282665), np.float32(0.34447035), np.float32(0.33414614), np.float32(0.2923953), np.float32(0.30584866), np.float32(0.3465267), np.float32(0.33573654), np.float32(0.33785585), np.float32(0.3468074), np.float32(0.3653587), np.float32(0.31868628), np.float32(0.32168314), np.float32(0.2869233), np.float32(0.26871404), np.float32(0.26951706), np.float32(0.29229307), np.float32(0.26403487), np.float32(0.27691007), np.float32(0.25409845), np.float32(0.26672056), np.float32(0.37423363), np.float32(0.39806446), np.float32(0.45404094), np.float32(0.5500889), np.float32(0.5720903), np.float32(0.6304281), np.float32(0.6350725), np.float32(0.6545151), np.float32(0.6371333), np.float32(0.59531176), np.float32(0.60476464), np.float32(0.62226456), np.float32(0.6498877), np.float32(0.6835943), np.float32(0.7374442), np.float32(0.7823438), np.float32(0.8150517), np.float32(0.8579445), np.float32(0.8990937), np.float32(0.9097509), np.float32(0.9152752), np.float32(0.9237554), np.float32(0.9363936), np.float32(0.9403506), np.float32(0.9419395), np.float32(0.9540281), np.float32(0.95992357), np.float32(0.965948), np.float32(0.97104484), np.float32(0.97210395), np.float32(0.9744814), np.float32(0.9752144), np.float32(0.97688234), np.float32(0.9798094), np.float32(0.9799585), np.float32(0.98149186), np.float32(0.9830822), np.float32(0.9832788), np.float32(0.98436004), np.float32(0.9832888), np.float32(0.98342174), np.float32(0.9829091), np.float32(0.9832628), np.float32(0.98278415), np.float32(0.98255515), np.float32(0.98150325), np.float32(0.9811872), np.float32(0.9797024), np.float32(0.9785443), np.float32(0.9764598), np.float32(0.9744256), np.float32(0.969493), np.float32(0.9667964), np.float32(0.96767485), np.float32(0.96682394), np.float32(0.97045463), np.float32(0.9655983), np.float32(0.9593269), np.float32(0.95109874), np.float32(0.947326), np.float32(0.9448033), np.float32(0.9406491), np.float32(0.93488115), np.float32(0.9347303), np.float32(0.93412936), np.float32(0.928719), np.float32(0.9247384), np.float32(0.9304945), np.float32(0.92707103), np.float32(0.92900544), np.float32(0.9316063), np.float32(0.9453918), np.float32(0.9501817), np.float32(0.9524783), np.float32(0.9576408), np.float32(0.96367556), np.float32(0.9655984), np.float32(0.96711093), np.float32(0.96931803), np.float32(0.96713537), np.float32(0.96580595), np.float32(0.9660805), np.float32(0.9649134), np.float32(0.96419173), np.float32(0.9645109), np.float32(0.9664394), np.float32(0.9637821), np.float32(0.9626584), np.float32(0.96127856), np.float32(0.96089494), np.float32(0.96168333), np.float32(0.9598647), np.float32(0.9552424), np.float32(0.95436925), np.float32(0.9497112), np.float32(0.94749784), np.float32(0.94512403), np.float32(0.9498174), np.float32(0.94198585), np.float32(0.93461156), np.float32(0.9199439), np.float32(0.9018205)], 'MAPRSRSPAAVPVLNSVSVTGSGTNPTSRGGDQHASTSASTFTSQVPHHERRLSNPAMPVSYAYGAPPAPVGSSPLGSPASRSSNRRVNTGESNDAQSTSSNSRRGVSLRAQSLLRGEVEAGQDETILITGEDDEEEEDEDSFELEKQRHLEREESIGRSLEPAAVRYARLAERKRNTGSALRQPTNFGTTTTTGVASTSSSKTRPATDLNNTSVNIANAFAAAVKGTSSAEGLMRVGGKRATVPVPTQETVGQEDASEEEDSGKETHCAGGGAGTDGSKKRKKRNSTPKDVSFKHRTGETTSEEELSEEARAKAKRPKKMTSTTSPERERGNDAEKEHVSGQRKTSPNARRKLTTDSAYKPTGESEATSGDDISDDANARRRKSKGKGRASTGSATLSAIPIGRRDNEVWQKAKKRKGRKGRGTGEGEGVDDEGAGSDDEYARNDDKEQDMGGMEHDFEPNISVEPPSVSFFLRDKSPSDRTQASAQKEVVTPQLKLGGYPTSSPGTHSPFQPLRAFTFGFGGRGANAAAPPVDPSFDDFDQTLNPGRTQPSHSFSRSLSLDDSLTRGSSYDYSEEERIVAALEEQRRLNQLATEQSKGGAGDGVNSLTAGLRRRHRLNGAPALAGIQEESQHVRRSGIGAFLGRQLYRLFAGVWRTIQDPLLDWRKIWRAIGLLLLGLLAMVYLVPNLTSDSPSKSASSSDHSPSIIHYVPFFRPSSTYRAPATPADSLEELIARLTLLEGAMGQLSSLTDGDRTRTKANNQLMSKIAEQLSSLEQTLSAERQNAAKAFESSVKANAKQNHELEQTLKGARADLDALVTRVQTFQDAHSGDAADLRKLKASIDAAAKDIASLGGKVAQVAQDVRKGLDGERMAKVALEAIEERLPPKMAVKVNENGKVEVDATFWQYLRDAFVDKKEVESIVNSKVAREVAKLPLKTGGGGPLAPIVIHEPPKWDDFLEANDAALRALVSSNIEGRTGSDAIVTRRAFLDTLRREIKTLKADFEAKANENVERIGQELLRKVAKQEEMKRKESGGDGIASHLHLPFTGHKGGEGGSSATIPSDNVAALVSSLVDSALLRYSKDVLARPDYALFTAGGRVVRTLTSPTYEANPLGASRRALAWVTGTAGPRGRPPVTALHPDNAPGSCWPFAGSRGQLGIQLSRSIVPSDVTIEHVSIDVSLDGTVASAPREFEVWGVVESRSDIDRLARYRYEQLEARRKAEVQGDDEARGFELEPPTSIPPTPDHILLAIGSYDAASPAPIQTFPVTPMARQLAIPVQVVVLKVLTNHGESAYTCLYRVRVGGTSTTISAQ': [np.float32(0.9756739), np.float32(0.976441), np.float32(0.9775734), np.float32(0.97875535), np.float32(0.97882974), np.float32(0.9775842), np.float32(0.97857124), np.float32(0.9792211), np.float32(0.97896314), np.float32(0.9799716), np.float32(0.9806903), np.float32(0.9814518), np.float32(0.9813152), np.float32(0.98014945), np.float32(0.9802657), np.float32(0.9803253), np.float32(0.979532), np.float32(0.98028517), np.float32(0.97997576), np.float32(0.9805526), np.float32(0.98106843), np.float32(0.98077065), np.float32(0.9807131), np.float32(0.98030955), np.float32(0.98052406), np.float32(0.980667), np.float32(0.9804333), np.float32(0.980949), np.float32(0.9807922), np.float32(0.9811577), np.float32(0.9817447), np.float32(0.9816969), np.float32(0.98136663), np.float32(0.98174965), np.float32(0.9813968), np.float32(0.98125494), np.float32(0.9814144), np.float32(0.9812944), np.float32(0.9812502), np.float32(0.980891), np.float32(0.9810838), np.float32(0.98091996), np.float32(0.9806865), np.float32(0.98116815), np.float32(0.9808859), np.float32(0.9809474), np.float32(0.981094), np.float32(0.98092675), np.float32(0.9810219), np.float32(0.9808379), np.float32(0.9814347), np.float32(0.98133415), np.float32(0.98205644), np.float32(0.982229), np.float32(0.9822349), np.float32(0.9820125), np.float32(0.982932), np.float32(0.9827944), np.float32(0.9826385), np.float32(0.9836113), np.float32(0.98352295), np.float32(0.98317313), np.float32(0.98368835), np.float32(0.9836558), np.float32(0.9840986), np.float32(0.98373336), np.float32(0.98407364), np.float32(0.9839438), np.float32(0.98390746), np.float32(0.9834546), np.float32(0.98358226), np.float32(0.9838732), np.float32(0.9844258), np.float32(0.98496914), np.float32(0.9848529), np.float32(0.98521), np.float32(0.98479307), np.float32(0.98431695), np.float32(0.9838129), np.float32(0.9837843), np.float32(0.9840389), np.float32(0.9838832), np.float32(0.9839967), np.float32(0.9836194), np.float32(0.9834715), np.float32(0.9834774), np.float32(0.98294824), np.float32(0.9827685), np.float32(0.98232806), np.float32(0.9815988), np.float32(0.98146605), np.float32(0.98110586), np.float32(0.9815833), np.float32(0.9822858), np.float32(0.9813998), np.float32(0.9816482), np.float32(0.98080724), np.float32(0.9805815), np.float32(0.98053414), np.float32(0.9797492), np.float32(0.97838), np.float32(0.9769454), np.float32(0.9756083), np.float32(0.9766815), np.float32(0.9764558), np.float32(0.9757248), np.float32(0.97667944), np.float32(0.97648335), np.float32(0.97648185), np.float32(0.97606874), np.float32(0.9762615), np.float32(0.9770718), np.float32(0.97731584), np.float32(0.9776512), np.float32(0.9763451), np.float32(0.9763855), np.float32(0.9733257), np.float32(0.97095114), np.float32(0.9700062), np.float32(0.9699868), np.float32(0.9708509), np.float32(0.97154814), np.float32(0.9713084), np.float32(0.97333455), np.float32(0.9742654), np.float32(0.9752034), np.float32(0.974964), np.float32(0.97462296), np.float32(0.9750142), np.float32(0.9742182), np.float32(0.9733916), np.float32(0.97178864), np.float32(0.9703204), np.float32(0.96982735), np.float32(0.9681396), np.float32(0.9671009), np.float32(0.9642241), np.float32(0.9605201), np.float32(0.95742047), np.float32(0.9551173), np.float32(0.94641006), np.float32(0.93967444), np.float32(0.9357465), np.float32(0.92843676), np.float32(0.91513133), np.float32(0.90821075), np.float32(0.89433414), np.float32(0.8672409), np.float32(0.8391184), np.float32(0.8212973), np.float32(0.8114745), np.float32(0.8006473), np.float32(0.7850458), np.float32(0.77272713), np.float32(0.77825254), np.float32(0.7806697), np.float32(0.808906), np.float32(0.7972479), np.float32(0.789909), np.float32(0.79464436), np.float32(0.7866654), np.float32(0.79224074), np.float32(0.7955731), np.float32(0.7963886), np.float32(0.8049632), np.float32(0.8059568), np.float32(0.7902883), np.float32(0.7951622), np.float32(0.81327325), np.float32(0.8149208), np.float32(0.8357783), np.float32(0.83953404), np.float32(0.84718966), np.float32(0.85736674), np.float32(0.8704868), np.float32(0.87671286), np.float32(0.8981154), np.float32(0.90823823), np.float32(0.9147968), np.float32(0.9183175), np.float32(0.93651974), np.float32(0.9495943), np.float32(0.9574716), np.float32(0.9623158), np.float32(0.96863025), np.float32(0.9708826), np.float32(0.97341835), np.float32(0.976303), np.float32(0.9781447), np.float32(0.9784703), np.float32(0.9782477), np.float32(0.97917193), np.float32(0.9787042), np.float32(0.979533), np.float32(0.97931653), np.float32(0.97937566), np.float32(0.9800925), np.float32(0.9805344), np.float32(0.9802946), np.float32(0.9801436), np.float32(0.97900426), np.float32(0.9789448), np.float32(0.9781221), np.float32(0.9772853), np.float32(0.9761982), np.float32(0.9744031), np.float32(0.97049874), np.float32(0.9661767), np.float32(0.959508), np.float32(0.95418924), np.float32(0.9472432), np.float32(0.9387724), np.float32(0.9352621), np.float32(0.93021697), np.float32(0.9355929), np.float32(0.9266289), np.float32(0.92540646), np.float32(0.93369013), np.float32(0.9384087), np.float32(0.9424641), np.float32(0.9395421), np.float32(0.9418382), np.float32(0.93999094), np.float32(0.9480205), np.float32(0.9447167), np.float32(0.9441101), np.float32(0.9416931), np.float32(0.9454277), np.float32(0.95095843), np.float32(0.9583547), np.float32(0.9644921), np.float32(0.9673874), np.float32(0.9673226), np.float32(0.96875113), np.float32(0.9703128), np.float32(0.9708971), np.float32(0.9739292), np.float32(0.9756959), np.float32(0.9747352), np.float32(0.976354), np.float32(0.976925), np.float32(0.97713214), np.float32(0.9783877), np.float32(0.9795623), np.float32(0.97917545), np.float32(0.9798356), np.float32(0.98032403), np.float32(0.9812299), np.float32(0.980808), np.float32(0.9812096), np.float32(0.9810574), np.float32(0.9806511), np.float32(0.9798876), np.float32(0.9796643), np.float32(0.9798059), np.float32(0.9796608), np.float32(0.9794124), np.float32(0.9795139), np.float32(0.97975117), np.float32(0.98064363), np.float32(0.9811149), np.float32(0.98133665), np.float32(0.9817711), np.float32(0.98193663), np.float32(0.9821071), np.float32(0.98244053), np.float32(0.98225605), np.float32(0.98242295), np.float32(0.983344), np.float32(0.98409826), np.float32(0.98472553), np.float32(0.985338), np.float32(0.98567075), np.float32(0.98614603), np.float32(0.98620844), np.float32(0.9857722), np.float32(0.98607004), np.float32(0.9858181), np.float32(0.98589003), np.float32(0.9857858), np.float32(0.9856822), np.float32(0.984982), np.float32(0.98496026), np.float32(0.98477685), np.float32(0.98424166), np.float32(0.98421764), np.float32(0.9838493), np.float32(0.9831976), np.float32(0.9828332), np.float32(0.98232377), np.float32(0.9820326), np.float32(0.98132366), np.float32(0.98090154), np.float32(0.9804519), np.float32(0.9799938), np.float32(0.97972727), np.float32(0.97860795), np.float32(0.9784872), np.float32(0.9787814), np.float32(0.97794044), np.float32(0.97862124), np.float32(0.9781636), np.float32(0.9782864), np.float32(0.9772942), np.float32(0.9775803), np.float32(0.9779027), np.float32(0.9775348), np.float32(0.9783825), np.float32(0.9790333), np.float32(0.9787789), np.float32(0.97943455), np.float32(0.97895426), np.float32(0.9768858), np.float32(0.9765379), np.float32(0.97533065), np.float32(0.9765074), np.float32(0.97671074), np.float32(0.9769966), np.float32(0.9771089), np.float32(0.97820216), np.float32(0.9801906), np.float32(0.98094374), np.float32(0.9809048), np.float32(0.98091596), np.float32(0.9804622), np.float32(0.98055035), np.float32(0.9795853), np.float32(0.9799597), np.float32(0.9795775), np.float32(0.9791541), np.float32(0.97944903), np.float32(0.97954893), np.float32(0.97902703), np.float32(0.9796378), np.float32(0.97982717), np.float32(0.97996134), np.float32(0.979603), np.float32(0.9800309), np.float32(0.9803915), np.float32(0.98073363), np.float32(0.9810337), np.float32(0.98148763), np.float32(0.9816715), np.float32(0.98118615), np.float32(0.98144686), np.float32(0.9814496), np.float32(0.980492), np.float32(0.9807993), np.float32(0.9808796), np.float32(0.98047686), np.float32(0.9809575), np.float32(0.98102206), np.float32(0.98017555), np.float32(0.98102874), np.float32(0.98103505), np.float32(0.9811416), np.float32(0.9803565), np.float32(0.981118), np.float32(0.9805998), np.float32(0.98118275), np.float32(0.98133266), np.float32(0.98111343), np.float32(0.9812336), np.float32(0.9802505), np.float32(0.9801609), np.float32(0.9802537), np.float32(0.9797519), np.float32(0.9797877), np.float32(0.979736), np.float32(0.97999156), np.float32(0.9806445), np.float32(0.9809466), np.float32(0.98024464), np.float32(0.9804827), np.float32(0.9813076), np.float32(0.98070276), np.float32(0.9816507), np.float32(0.9806865), np.float32(0.9818782), np.float32(0.9822618), np.float32(0.98180616), np.float32(0.9822291), np.float32(0.98246956), np.float32(0.9822955), np.float32(0.98247004), np.float32(0.9830887), np.float32(0.9827619), np.float32(0.9832305), np.float32(0.98346543), np.float32(0.9838515), np.float32(0.9839025), np.float32(0.9840284), np.float32(0.98334795), np.float32(0.98260534), np.float32(0.9822021), np.float32(0.981502), np.float32(0.98044205), np.float32(0.9805387), np.float32(0.97958183), np.float32(0.97909355), np.float32(0.9778088), np.float32(0.97734493), np.float32(0.97426426), np.float32(0.97386587), np.float32(0.97332215), np.float32(0.9738694), np.float32(0.97451526), np.float32(0.97399104), np.float32(0.9758355), np.float32(0.97813374), np.float32(0.9781586), np.float32(0.9792935), np.float32(0.9791854), np.float32(0.97945994), np.float32(0.97862417), np.float32(0.97949517), np.float32(0.98008853), np.float32(0.9807593), np.float32(0.980423), np.float32(0.98109597), np.float32(0.9810775), np.float32(0.9827057), np.float32(0.9833626), np.float32(0.9842827), np.float32(0.9851281), np.float32(0.9852057), np.float32(0.9851826), np.float32(0.9851665), np.float32(0.9851541), np.float32(0.98494095), np.float32(0.98472565), np.float32(0.98446584), np.float32(0.9842121), np.float32(0.9835662), np.float32(0.9833251), np.float32(0.98260146), np.float32(0.982278), np.float32(0.98177254), np.float32(0.98171324), np.float32(0.98135525), np.float32(0.98194826), np.float32(0.98151886), np.float32(0.98170286), np.float32(0.98131865), np.float32(0.98150164), np.float32(0.9809754), np.float32(0.97990525), np.float32(0.9803658), np.float32(0.97967654), np.float32(0.9793546), np.float32(0.97910565), np.float32(0.97825885), np.float32(0.9777232), np.float32(0.9769378), np.float32(0.9759655), np.float32(0.97492653), np.float32(0.9733123), np.float32(0.9714901), np.float32(0.9713737), np.float32(0.96929675), np.float32(0.9686358), np.float32(0.9685337), np.float32(0.9654109), np.float32(0.9653736), np.float32(0.9620142), np.float32(0.9620631), np.float32(0.9638249), np.float32(0.9628457), np.float32(0.96443653), np.float32(0.96516913), np.float32(0.96432817), np.float32(0.96113575), np.float32(0.96186465), np.float32(0.96194714), np.float32(0.9644271), np.float32(0.9634884), np.float32(0.9653607), np.float32(0.96597356), np.float32(0.96692455), np.float32(0.96889037), np.float32(0.9704626), np.float32(0.9713509), np.float32(0.972432), np.float32(0.9747447), np.float32(0.9752019), np.float32(0.97514886), np.float32(0.9764713), np.float32(0.9774868), np.float32(0.97774637), np.float32(0.9777193), np.float32(0.9777614), np.float32(0.9783255), np.float32(0.97818595), np.float32(0.97845614), np.float32(0.9786855), np.float32(0.97889733), np.float32(0.97940546), np.float32(0.97963184), np.float32(0.9793769), np.float32(0.97914344), np.float32(0.9796015), np.float32(0.9798646), np.float32(0.9794933), np.float32(0.9797869), np.float32(0.9800632), np.float32(0.98030204), np.float32(0.9807916), np.float32(0.97985625), np.float32(0.98047894), np.float32(0.9804746), np.float32(0.9810052), np.float32(0.9809068), np.float32(0.98083913), np.float32(0.98062277), np.float32(0.98106086), np.float32(0.9807107), np.float32(0.9818209), np.float32(0.9824644), np.float32(0.98268706), np.float32(0.9841282), np.float32(0.98329943), np.float32(0.98451287), np.float32(0.98474365), np.float32(0.9851421), np.float32(0.9833071), np.float32(0.9832576), np.float32(0.9837661), np.float32(0.98320216), np.float32(0.98271054), np.float32(0.982216), np.float32(0.98147637), np.float32(0.981174), np.float32(0.98003423), np.float32(0.9809426), np.float32(0.9802909), np.float32(0.98050976), np.float32(0.98079014), np.float32(0.97986287), np.float32(0.97982144), np.float32(0.9798614), np.float32(0.97853994), np.float32(0.9785881), np.float32(0.9772996), np.float32(0.9757245), np.float32(0.976232), np.float32(0.97547454), np.float32(0.9752609), np.float32(0.97464514), np.float32(0.9742519), np.float32(0.9739983), np.float32(0.973076), np.float32(0.97349304), np.float32(0.9731688), np.float32(0.9705227), np.float32(0.9711672), np.float32(0.9709844), np.float32(0.9721328), np.float32(0.97125816), np.float32(0.9689636), np.float32(0.96777046), np.float32(0.96727854), np.float32(0.9643796), np.float32(0.9556092), np.float32(0.9510445), np.float32(0.9458521), np.float32(0.9360898), np.float32(0.90256697), np.float32(0.88608176), np.float32(0.8634265), np.float32(0.86101085), np.float32(0.8597759), np.float32(0.8472947), np.float32(0.825011), np.float32(0.8031907), np.float32(0.75951505), np.float32(0.7172996), np.float32(0.68239176), np.float32(0.5944348), np.float32(0.5015224), np.float32(0.47452193), np.float32(0.45676246), np.float32(0.44054753), np.float32(0.4413271), np.float32(0.44838822), np.float32(0.4026374), np.float32(0.40713668), np.float32(0.4409396), np.float32(0.48140228), np.float32(0.4929444), np.float32(0.52593666), np.float32(0.6016771), np.float32(0.652263), np.float32(0.7072811), np.float32(0.7038385), np.float32(0.7595558), np.float32(0.8053258), np.float32(0.8271862), np.float32(0.8480207), np.float32(0.8511461), np.float32(0.8786755), np.float32(0.889261), np.float32(0.9117656), np.float32(0.929424), np.float32(0.9402513), np.float32(0.94608146), np.float32(0.95090467), np.float32(0.94615304), np.float32(0.952839), np.float32(0.9531407), np.float32(0.95728457), np.float32(0.95784026), np.float32(0.9592947), np.float32(0.9574017), np.float32(0.95961446), np.float32(0.9586244), np.float32(0.96224177), np.float32(0.958484), np.float32(0.9530768), np.float32(0.9495006), np.float32(0.94024885), np.float32(0.92914706), np.float32(0.9148274), np.float32(0.91302353), np.float32(0.8991524), np.float32(0.88477796), np.float32(0.8625105), np.float32(0.8389769), np.float32(0.80798155), np.float32(0.781739), np.float32(0.7417054), np.float32(0.69517505), np.float32(0.6282822), np.float32(0.54819274), np.float32(0.48045677), np.float32(0.55478805), np.float32(0.52062577), np.float32(0.45630127), np.float32(0.38388658), np.float32(0.38382468), np.float32(0.3960863), np.float32(0.38873935), np.float32(0.37714761), np.float32(0.3767818), np.float32(0.3884603), np.float32(0.3829028), np.float32(0.37502536), np.float32(0.37214056), np.float32(0.3671955), np.float32(0.38493055), np.float32(0.37050027), np.float32(0.36375955), np.float32(0.35319528), np.float32(0.3600991), np.float32(0.36252356), np.float32(0.36603498), np.float32(0.38546762), np.float32(0.39177185), np.float32(0.41879767), np.float32(0.40437156), np.float32(0.423628), np.float32(0.41890094), np.float32(0.40532273), np.float32(0.4054075), np.float32(0.37017792), np.float32(0.36189777), np.float32(0.36705247), np.float32(0.36681032), np.float32(0.36104384), np.float32(0.3485337), np.float32(0.3220137), np.float32(0.2935158), np.float32(0.27759486), np.float32(0.26316005), np.float32(0.26839417), np.float32(0.25895804), np.float32(0.22261174), np.float32(0.2319998), np.float32(0.24379899), np.float32(0.19348744), np.float32(0.19227786), np.float32(0.17390148), np.float32(0.18137223), np.float32(0.19345233), np.float32(0.22841969), np.float32(0.26884657), np.float32(0.3053505), np.float32(0.36714897), np.float32(0.37177545), np.float32(0.39976963), np.float32(0.4163967), np.float32(0.4295705), np.float32(0.52057594), np.float32(0.59515446), np.float32(0.63276756), np.float32(0.6616551), np.float32(0.6911519), np.float32(0.7552307), np.float32(0.82468385), np.float32(0.8642652), np.float32(0.876302), np.float32(0.8546273), np.float32(0.8385535), np.float32(0.8486983), np.float32(0.7814092), np.float32(0.7803699), np.float32(0.77874863), np.float32(0.77273935), np.float32(0.7896683), np.float32(0.7955853), np.float32(0.80915534), np.float32(0.80701834), np.float32(0.8067392), np.float32(0.8081555), np.float32(0.8213351), np.float32(0.62381274), np.float32(0.59300315), np.float32(0.4647087), np.float32(0.4706104), np.float32(0.38101342), np.float32(0.2932406), np.float32(0.36988813), np.float32(0.31650585), np.float32(0.25980875), np.float32(0.2556877), np.float32(0.29403013), np.float32(0.31578133), np.float32(0.26355007), np.float32(0.2633181), np.float32(0.269318), np.float32(0.26649103), np.float32(0.21841066), np.float32(0.22260779), np.float32(0.19919136), np.float32(0.16324082), np.float32(0.13656454), np.float32(0.14323246), np.float32(0.122356184), np.float32(0.12469029), np.float32(0.13380264), np.float32(0.14432025), np.float32(0.15929869), np.float32(0.1651089), np.float32(0.1837798), np.float32(0.22998457), np.float32(0.22501689), np.float32(0.23136228), np.float32(0.28237173), np.float32(0.29825726), np.float32(0.30276087), np.float32(0.30375642), np.float32(0.31376958), np.float32(0.3051676), np.float32(0.31346163), np.float32(0.3183054), np.float32(0.3303716), np.float32(0.33520877), np.float32(0.33614534), np.float32(0.34132892), np.float32(0.3500366), np.float32(0.3579477), np.float32(0.3529833), np.float32(0.36308962), np.float32(0.36110267), np.float32(0.33476642), np.float32(0.3440356), np.float32(0.35739666), np.float32(0.37433404), np.float32(0.3501936), np.float32(0.35254052), np.float32(0.3527533), np.float32(0.3672274), np.float32(0.37074676), np.float32(0.37341616), np.float32(0.4052152), np.float32(0.43114275), np.float32(0.4333117), np.float32(0.43091142), np.float32(0.46264505), np.float32(0.4798562), np.float32(0.46862903), np.float32(0.4724522), np.float32(0.48086125), np.float32(0.47152516), np.float32(0.4587672), np.float32(0.4663562), np.float32(0.49892008), np.float32(0.5181139), np.float32(0.5088792), np.float32(0.5567206), np.float32(0.58134073), np.float32(0.5621853), np.float32(0.57873446), np.float32(0.57592237), np.float32(0.5812495), np.float32(0.57905865), np.float32(0.5914289), np.float32(0.5989051), np.float32(0.56104946), np.float32(0.5920821), np.float32(0.60397255), np.float32(0.5668953), np.float32(0.54791886), np.float32(0.5585631), np.float32(0.5690074), np.float32(0.5416719), np.float32(0.53363055), np.float32(0.5258594), np.float32(0.5119752), np.float32(0.4924607), np.float32(0.4994874), np.float32(0.50957716), np.float32(0.5091186), np.float32(0.49535236), np.float32(0.50947446), np.float32(0.53074473), np.float32(0.50671977), np.float32(0.49458835), np.float32(0.4940797), np.float32(0.4939524), np.float32(0.49678257), np.float32(0.49057823), np.float32(0.4957779), np.float32(0.5005636), np.float32(0.48245794), np.float32(0.49162441), np.float32(0.48280975), np.float32(0.48656785), np.float32(0.5012237), np.float32(0.51907355), np.float32(0.5306171), np.float32(0.5121782), np.float32(0.5047051), np.float32(0.4948381), np.float32(0.4881298), np.float32(0.49627814), np.float32(0.4899344), np.float32(0.47997108), np.float32(0.4709285), np.float32(0.47591278), np.float32(0.49651822), np.float32(0.47598633), np.float32(0.48157716), np.float32(0.45963317), np.float32(0.43854648), np.float32(0.44302475), np.float32(0.44246206), np.float32(0.41831082), np.float32(0.42727035), np.float32(0.42007387), np.float32(0.40831324), np.float32(0.36725867), np.float32(0.34690765), np.float32(0.39065164), np.float32(0.34839126), np.float32(0.3494652), np.float32(0.3315181), np.float32(0.31584558), np.float32(0.3152075), np.float32(0.30202436), np.float32(0.28514242), np.float32(0.2930356), np.float32(0.30197692), np.float32(0.26419362), np.float32(0.2546543), np.float32(0.2801289), np.float32(0.25190076), np.float32(0.24123628), np.float32(0.21887384), np.float32(0.23913655), np.float32(0.20868139), np.float32(0.19445586), np.float32(0.19566956), np.float32(0.19679832), np.float32(0.2220546), np.float32(0.20353349), np.float32(0.2017981), np.float32(0.18441096), np.float32(0.20208196), np.float32(0.1875874), np.float32(0.17546314), np.float32(0.18429242), np.float32(0.19987452), np.float32(0.18265821), np.float32(0.20151958), np.float32(0.20218025), np.float32(0.20186338), np.float32(0.18579681), np.float32(0.1996163), np.float32(0.18017498), np.float32(0.21638232), np.float32(0.21225953), np.float32(0.2249986), np.float32(0.18781726), np.float32(0.20499709), np.float32(0.18225959), np.float32(0.16327085), np.float32(0.14647527), np.float32(0.11485521), np.float32(0.109327205), np.float32(0.10110338), np.float32(0.09733406), np.float32(0.080973186), np.float32(0.079031974), np.float32(0.07918716), np.float32(0.08341841), np.float32(0.081537195), np.float32(0.097793646), np.float32(0.098579966), np.float32(0.0871879), np.float32(0.08526395), np.float32(0.088535115), np.float32(0.08005898), np.float32(0.075933024), np.float32(0.07327914), np.float32(0.07748265), np.float32(0.08356901), np.float32(0.0838791), np.float32(0.081232846), np.float32(0.09601431), np.float32(0.11780113), np.float32(0.11177258), np.float32(0.11791471), np.float32(0.14437437), np.float32(0.14058092), np.float32(0.14011315), np.float32(0.15112847), np.float32(0.1756883), np.float32(0.19458048), np.float32(0.2001446), np.float32(0.22425173), np.float32(0.21348876), np.float32(0.19871147), np.float32(0.24707957), np.float32(0.2709482), np.float32(0.26681802), np.float32(0.2725719), np.float32(0.28212473), np.float32(0.26811206), np.float32(0.24414709), np.float32(0.23052335), np.float32(0.23269518), np.float32(0.2088514), np.float32(0.24223791), np.float32(0.25609392), np.float32(0.26520598), np.float32(0.25465095), np.float32(0.23417413), np.float32(0.25303492), np.float32(0.24204646), np.float32(0.22247612), np.float32(0.22313906), np.float32(0.18670033), np.float32(0.17445937), np.float32(0.1560117), np.float32(0.13273573), np.float32(0.099083245), np.float32(0.09292722), np.float32(0.107337646), np.float32(0.09677594), np.float32(0.102031946), np.float32(0.10608979), np.float32(0.099390544), np.float32(0.10066584), np.float32(0.094074145), np.float32(0.10935366), np.float32(0.120295234), np.float32(0.122014344), np.float32(0.13266444), np.float32(0.14840968), np.float32(0.1440394), np.float32(0.1410975), np.float32(0.14697489), np.float32(0.15251617), np.float32(0.14067543), np.float32(0.12038815), np.float32(0.12264876), np.float32(0.1301659), np.float32(0.12642647), np.float32(0.13971433), np.float32(0.15134968), np.float32(0.16333978), np.float32(0.16173123), np.float32(0.1637032), np.float32(0.1739366), np.float32(0.21018825), np.float32(0.18788595), np.float32(0.16796464), np.float32(0.18601224), np.float32(0.16382623), np.float32(0.14913112), np.float32(0.14286654), np.float32(0.15010771), np.float32(0.17615566), np.float32(0.1882906), np.float32(0.21449886), np.float32(0.24593516), np.float32(0.2412883), np.float32(0.23255192), np.float32(0.2285435), np.float32(0.2526183), np.float32(0.18366088), np.float32(0.16877058), np.float32(0.19103128), np.float32(0.22102943), np.float32(0.21156384), np.float32(0.20663644), np.float32(0.24324733), np.float32(0.24587466), np.float32(0.21315397), np.float32(0.19687273), np.float32(0.23427524), np.float32(0.22319745), np.float32(0.1991081), np.float32(0.21574873), np.float32(0.23125283), np.float32(0.23166405), np.float32(0.22644168), np.float32(0.2804238), np.float32(0.29141432), np.float32(0.28583574), np.float32(0.26239684), np.float32(0.32916328), np.float32(0.33848307), np.float32(0.35644907), np.float32(0.36894163), np.float32(0.39137596), np.float32(0.4167703), np.float32(0.43221423), np.float32(0.5022717), np.float32(0.54606193), np.float32(0.55015093), np.float32(0.5780054), np.float32(0.6069388), np.float32(0.6542615), np.float32(0.6514603), np.float32(0.7386056), np.float32(0.8003662), np.float32(0.8163081), np.float32(0.8051945), np.float32(0.8562935), np.float32(0.9176242), np.float32(0.92290497), np.float32(0.932434), np.float32(0.93731195), np.float32(0.9396953), np.float32(0.9418626), np.float32(0.943261), np.float32(0.9482245), np.float32(0.9512894), np.float32(0.9547502), np.float32(0.9531578), np.float32(0.9545806), np.float32(0.94742256), np.float32(0.94924015), np.float32(0.9499195), np.float32(0.94118977), np.float32(0.92826), np.float32(0.9005716), np.float32(0.833512), np.float32(0.79393566), np.float32(0.7358303), np.float32(0.67300385), np.float32(0.61059076), np.float32(0.5091985), np.float32(0.4612548), np.float32(0.37555885), np.float32(0.3201975), np.float32(0.1812623), np.float32(0.13825198), np.float32(0.13614994), np.float32(0.093674034), np.float32(0.08725261), np.float32(0.09883885), np.float32(0.08633367), np.float32(0.101456024), np.float32(0.090349145), np.float32(0.079236776), np.float32(0.06984635), np.float32(0.06877657), np.float32(0.074688345), np.float32(0.06992033), np.float32(0.06717417), np.float32(0.07088894), np.float32(0.07506836), np.float32(0.07613615), np.float32(0.07852898), np.float32(0.089901775), np.float32(0.09662716), np.float32(0.09949783), np.float32(0.10005498), np.float32(0.108650535), np.float32(0.11538116), np.float32(0.09326325), np.float32(0.08389379), np.float32(0.08715834), np.float32(0.08774644), np.float32(0.063965596), np.float32(0.06677746), np.float32(0.062480517), np.float32(0.05800923), np.float32(0.061521187), np.float32(0.05858828), np.float32(0.05962385), np.float32(0.060936384), np.float32(0.07605162), np.float32(0.07972838), np.float32(0.08654763), np.float32(0.10477076), np.float32(0.1107231), np.float32(0.102915704), np.float32(0.101605445), np.float32(0.09420773), np.float32(0.09005156), np.float32(0.08989419), np.float32(0.09648939), np.float32(0.095023), np.float32(0.10457489), np.float32(0.12795007), np.float32(0.14699736), np.float32(0.17064251), np.float32(0.18786617), np.float32(0.20017278), np.float32(0.22057198), np.float32(0.21105914), np.float32(0.19882365), np.float32(0.22300942), np.float32(0.20206897), np.float32(0.20443548), np.float32(0.18757285), np.float32(0.19327456), np.float32(0.21079883), np.float32(0.22184418), np.float32(0.22941145), np.float32(0.24688604), np.float32(0.28870076), np.float32(0.28429475), np.float32(0.26265526), np.float32(0.2709499), np.float32(0.26281753), np.float32(0.24384417), np.float32(0.22025128), np.float32(0.18398368), np.float32(0.18019983), np.float32(0.15631281), np.float32(0.16091119), np.float32(0.1767382), np.float32(0.17843388), np.float32(0.18992601), np.float32(0.16817765), np.float32(0.13997772), np.float32(0.13280797), np.float32(0.1196659), np.float32(0.09230821), np.float32(0.08890426), np.float32(0.084234774), np.float32(0.078206666), np.float32(0.06948277), np.float32(0.06831945), np.float32(0.06712508), np.float32(0.075868495), np.float32(0.07159437), np.float32(0.08992521), np.float32(0.091853596), np.float32(0.11712087), np.float32(0.12961286), np.float32(0.11603314), np.float32(0.12079935), np.float32(0.102340035), np.float32(0.094150774), np.float32(0.084336564), np.float32(0.07930992), np.float32(0.08023162), np.float32(0.09393053), np.float32(0.096225284), np.float32(0.118396744), np.float32(0.14413315), np.float32(0.13966018), np.float32(0.12711696), np.float32(0.12016888), np.float32(0.114983484), np.float32(0.12284774), np.float32(0.12437618), np.float32(0.11811369), np.float32(0.12901409), np.float32(0.12569746), np.float32(0.12222603), np.float32(0.12555464), np.float32(0.112630285), np.float32(0.124250256), np.float32(0.11802703), np.float32(0.12669303), np.float32(0.1442947), np.float32(0.13358197), np.float32(0.14535724), np.float32(0.14697452), np.float32(0.14756209), np.float32(0.15779446), np.float32(0.1727437), np.float32(0.13913722), np.float32(0.12336201), np.float32(0.107515305), np.float32(0.095653914), np.float32(0.094332084), np.float32(0.09920979), np.float32(0.0962071), np.float32(0.09313436), np.float32(0.09958663), np.float32(0.104107626), np.float32(0.10889994), np.float32(0.11760152), np.float32(0.122883186), np.float32(0.1336577), np.float32(0.14723352), np.float32(0.15554777), np.float32(0.16731903), np.float32(0.16820495), np.float32(0.17614736), np.float32(0.18695787), np.float32(0.2043077), np.float32(0.2155653), np.float32(0.24750398), np.float32(0.30751854), np.float32(0.35727084), np.float32(0.41876748), np.float32(0.47316), np.float32(0.48720998), np.float32(0.522365), np.float32(0.54621804), np.float32(0.56695664), np.float32(0.6644282), np.float32(0.67543894), np.float32(0.692336), np.float32(0.68783754), np.float32(0.7046396), np.float32(0.69094586), np.float32(0.6636565), np.float32(0.62447417), np.float32(0.6056009), np.float32(0.5586938), np.float32(0.5111695), np.float32(0.4692415), np.float32(0.46803096), np.float32(0.37162113), np.float32(0.35668996), np.float32(0.28692612), np.float32(0.3254528), np.float32(0.3707584), np.float32(0.47211504), np.float32(0.4156617), np.float32(0.39064008), np.float32(0.40656352), np.float32(0.39140254), np.float32(0.3415546), np.float32(0.3691658), np.float32(0.40605476), np.float32(0.40320292), np.float32(0.41363707), np.float32(0.44267657), np.float32(0.4570312), np.float32(0.45869642), np.float32(0.50842625), np.float32(0.5028342), np.float32(0.55988514), np.float32(0.47576708), np.float32(0.55694324), np.float32(0.5211194), np.float32(0.45753446), np.float32(0.49662092), np.float32(0.43898305), np.float32(0.4392061), np.float32(0.42164192), np.float32(0.352339), np.float32(0.25810084), np.float32(0.26784527), np.float32(0.24632373), np.float32(0.24203187), np.float32(0.23337851), np.float32(0.20593877), np.float32(0.2598683), np.float32(0.32547343), np.float32(0.27572897), np.float32(0.29837137), np.float32(0.2650457), np.float32(0.19249177), np.float32(0.1946828), np.float32(0.1699195), np.float32(0.14815146), np.float32(0.13804969), np.float32(0.12176227), np.float32(0.111969426), np.float32(0.110641226), np.float32(0.119585894), np.float32(0.12620623), np.float32(0.1311848), np.float32(0.13505144), np.float32(0.15450348), np.float32(0.17410104), np.float32(0.18441167), np.float32(0.17512494), np.float32(0.23675828), np.float32(0.32510692), np.float32(0.4339468), np.float32(0.41021034), np.float32(0.47974357), np.float32(0.44647974), np.float32(0.4464542), np.float32(0.50546443), np.float32(0.547953), np.float32(0.44089872), np.float32(0.40132242), np.float32(0.43027383), np.float32(0.5914054), np.float32(0.64206904), np.float32(0.68660086)], 'QPHITQLQNVTAMEGGAAVITCEADGEPLPDVSWRRASDGESFADRDKSHDGRVEVQGGNGRSVLTISSLRLSDSGRFDCEALSRIGGHRRSMFLDIEYAPKFQSNHTTYYSWEGNPVNISCDVVANPRAAMVWGRDKLTISTEGGSNMRVFNTEGRSLLEVTPFLDQDFGSYNCTARNNIGTRFQVFILARADVPSSPYAVQTDAVMQRVATVTFTKPESHGGVPISHYLVRYKDAGSAQWRSVKSHGAETVVQLSGLGPNTTYEVGVAAVNGRGQGEFSHTEIFQTLPIREPSPPQVHGQRAVGGAYRLWLIQQDDGGTPILEHIVKYRPASPQQGEKEEHWTTKLVPGGSDFVLLPHLQWKTQYEVEVAARNVKGLSEPTAFHFSMPQKPNITADSLFGGLGSGATVGLGFAALLLLLVAVDVGCFFLRQCGLLMCLSRRLCGNKSATSGKSKELEEGKAAYLRAEGSKEPIVEMRREEERITTQDDGSPANEPNETTPLTEPE': [np.float32(0.9316054), np.float32(0.93265253), np.float32(0.9482698), np.float32(0.95237374), np.float32(0.9518061), np.float32(0.9491011), np.float32(0.94901365), np.float32(0.9433546), np.float32(0.9413766), np.float32(0.93555856), np.float32(0.9178211), np.float32(0.91264606), np.float32(0.8774228), np.float32(0.8811625), np.float32(0.78726065), np.float32(0.8328875), np.float32(0.7008752), np.float32(0.6973434), np.float32(0.65100265), np.float32(0.6331555), np.float32(0.6071272), np.float32(0.54889274), np.float32(0.65268815), np.float32(0.6145938), np.float32(0.6126075), np.float32(0.5416399), np.float32(0.49350262), np.float32(0.43069586), np.float32(0.39502695), np.float32(0.47617212), np.float32(0.49441287), np.float32(0.5591109), np.float32(0.6014903), np.float32(0.62231576), np.float32(0.7233609), np.float32(0.72192115), np.float32(0.74994934), np.float32(0.7518113), np.float32(0.7885827), np.float32(0.8018174), np.float32(0.79884446), np.float32(0.84936625), np.float32(0.8084046), np.float32(0.7603365), np.float32(0.7256459), np.float32(0.77089196), np.float32(0.81913203), np.float32(0.81399286), np.float32(0.8186102), np.float32(0.8278901), np.float32(0.82196355), np.float32(0.78059006), np.float32(0.7316836), np.float32(0.67308915), np.float32(0.5982948), np.float32(0.5197345), np.float32(0.48001403), np.float32(0.356156), np.float32(0.2691644), np.float32(0.19718029), np.float32(0.13685958), np.float32(0.12433974), np.float32(0.119325645), np.float32(0.10811803), np.float32(0.09459625), np.float32(0.07552203), np.float32(0.06650698), np.float32(0.06220957), np.float32(0.06971163), np.float32(0.06231436), np.float32(0.050749842), np.float32(0.04739155), np.float32(0.04188138), np.float32(0.049022328), np.float32(0.048545863), np.float32(0.05460106), np.float32(0.06530349), np.float32(0.08132795), np.float32(0.09753473), np.float32(0.10130339), np.float32(0.102815114), np.float32(0.09339165), np.float32(0.08578156), np.float32(0.07393014), np.float32(0.06988617), np.float32(0.061926797), np.float32(0.057410687), np.float32(0.05246315), np.float32(0.051534157), np.float32(0.05249488), np.float32(0.06244879), np.float32(0.06660311), np.float32(0.07559695), np.float32(0.072792225), np.float32(0.080198355), np.float32(0.08659329), np.float32(0.089088425), np.float32(0.083814085), np.float32(0.08438397), np.float32(0.079620145), np.float32(0.07959633), np.float32(0.07089661), np.float32(0.07172166), np.float32(0.07680072), np.float32(0.08156938), np.float32(0.08697448), np.float32(0.086747475), np.float32(0.09155476), np.float32(0.08792336), np.float32(0.0968565), np.float32(0.0927459), np.float32(0.09850967), np.float32(0.09818018), np.float32(0.0912352), np.float32(0.09089193), np.float32(0.09555274), np.float32(0.09472148), np.float32(0.10130674), np.float32(0.09021747), np.float32(0.08528583), np.float32(0.08194309), np.float32(0.08218191), np.float32(0.078146085), np.float32(0.07885658), np.float32(0.08204198), np.float32(0.086017706), np.float32(0.08246183), np.float32(0.073256135), np.float32(0.061971568), np.float32(0.05872433), np.float32(0.05861772), np.float32(0.05265016), np.float32(0.062394753), np.float32(0.064342424), np.float32(0.07825976), np.float32(0.07753193), np.float32(0.088779196), np.float32(0.08576194), np.float32(0.08868503), np.float32(0.08375385), np.float32(0.07722288), np.float32(0.0723343), np.float32(0.074074626), np.float32(0.08349345), np.float32(0.08636976), np.float32(0.08738879), np.float32(0.09416218), np.float32(0.0878018), np.float32(0.07774235), np.float32(0.08472832), np.float32(0.07470592), np.float32(0.07876341), np.float32(0.07896243), np.float32(0.08712102), np.float32(0.08829194), np.float32(0.088440545), np.float32(0.08158361), np.float32(0.07793644), np.float32(0.07500028), np.float32(0.07439645), np.float32(0.0701885), np.float32(0.07230177), np.float32(0.07161672), np.float32(0.07404884), np.float32(0.07475657), np.float32(0.07374523), np.float32(0.07558452), np.float32(0.071681686), np.float32(0.07500674), np.float32(0.07383528), np.float32(0.07577868), np.float32(0.078146584), np.float32(0.081404015), np.float32(0.076441206), np.float32(0.0766668), np.float32(0.0768198), np.float32(0.066649236), np.float32(0.06230801), np.float32(0.05571735), np.float32(0.04883175), np.float32(0.047227263), np.float32(0.04582046), np.float32(0.04775751), np.float32(0.046269506), np.float32(0.05063307), np.float32(0.056604), np.float32(0.055154677), np.float32(0.06252516), np.float32(0.06548964), np.float32(0.066921934), np.float32(0.06413506), np.float32(0.06310485), np.float32(0.059541468), np.float32(0.061092753), np.float32(0.05630031), np.float32(0.05459142), np.float32(0.05063174), np.float32(0.057421412), np.float32(0.062938824), np.float32(0.06831844), np.float32(0.06848494), np.float32(0.071460746), np.float32(0.07225844), np.float32(0.08676125), np.float32(0.08149224), np.float32(0.08569058), np.float32(0.08584597), np.float32(0.09396668), np.float32(0.096453965), np.float32(0.09699375), np.float32(0.100373104), np.float32(0.10358895), np.float32(0.10645562), np.float32(0.0995044), np.float32(0.096276745), np.float32(0.089021556), np.float32(0.08496843), np.float32(0.07856615), np.float32(0.07217169), np.float32(0.06817585), np.float32(0.06579653), np.float32(0.058795366), np.float32(0.054423142), np.float32(0.057967868), np.float32(0.064543076), np.float32(0.06744282), np.float32(0.078055345), np.float32(0.08112947), np.float32(0.088581875), np.float32(0.0904709), np.float32(0.08671073), np.float32(0.08713156), np.float32(0.08391277), np.float32(0.06905694), np.float32(0.07157874), np.float32(0.07234713), np.float32(0.07330256), np.float32(0.0811326), np.float32(0.08727325), np.float32(0.08926736), np.float32(0.08856082), np.float32(0.08269157), np.float32(0.084515326), np.float32(0.08594764), np.float32(0.086008176), np.float32(0.088454396), np.float32(0.10238321), np.float32(0.09763694), np.float32(0.08862186), np.float32(0.08390913), np.float32(0.0879232), np.float32(0.08693267), np.float32(0.09188817), np.float32(0.08120385), np.float32(0.080300435), np.float32(0.07007258), np.float32(0.059718765), np.float32(0.057599958), np.float32(0.04768275), np.float32(0.04061103), np.float32(0.039492078), np.float32(0.041394737), np.float32(0.042556822), np.float32(0.050058845), np.float32(0.052476905), np.float32(0.064993136), np.float32(0.07777879), np.float32(0.082350105), np.float32(0.080346175), np.float32(0.08457338), np.float32(0.077296), np.float32(0.07410718), np.float32(0.06794101), np.float32(0.06471248), np.float32(0.057153657), np.float32(0.058734126), np.float32(0.05908718), np.float32(0.060877945), np.float32(0.061851535), np.float32(0.06749103), np.float32(0.07977058), np.float32(0.091786176), np.float32(0.10277146), np.float32(0.12021149), np.float32(0.13762401), np.float32(0.13838388), np.float32(0.1432114), np.float32(0.13700403), np.float32(0.1381343), np.float32(0.12879226), np.float32(0.13491805), np.float32(0.13060632), np.float32(0.13169073), np.float32(0.13154538), np.float32(0
```
