## Supplementary Data 1 for "Blockiness as Determinant of Liquid Phase Formation by Polypeptide-Like Polymers in Stickers-Spacers Paradigm": IDR_scores.txt (part 235 of 482)

```
.12989716), np.float32(0.1223676), np.float32(0.10848054), np.float32(0.10036959), np.float32(0.0945582), np.float32(0.07497345), np.float32(0.06670449), np.float32(0.061444223), np.float32(0.05386239), np.float32(0.05218553), np.float32(0.05010687), np.float32(0.04839089), np.float32(0.052309435), np.float32(0.059638876), np.float32(0.06722989), np.float32(0.06529176), np.float32(0.06400906), np.float32(0.057145603), np.float32(0.04421333), np.float32(0.047322027), np.float32(0.04169112), np.float32(0.036874827), np.float32(0.036783226), np.float32(0.04174131), np.float32(0.03918173), np.float32(0.040866338), np.float32(0.047969643), np.float32(0.055591617), np.float32(0.06412592), np.float32(0.07659636), np.float32(0.09280203), np.float32(0.11018267), np.float32(0.1260567), np.float32(0.14314377), np.float32(0.15359448), np.float32(0.15740664), np.float32(0.15045223), np.float32(0.14584596), np.float32(0.14223474), np.float32(0.14740638), np.float32(0.14334737), np.float32(0.16424157), np.float32(0.20213033), np.float32(0.19083798), np.float32(0.23553827), np.float32(0.2658678), np.float32(0.26535085), np.float32(0.2478345), np.float32(0.24384417), np.float32(0.23454922), np.float32(0.21739927), np.float32(0.17883317), np.float32(0.14075701), np.float32(0.13428862), np.float32(0.11924718), np.float32(0.10275399), np.float32(0.0987617), np.float32(0.09328547), np.float32(0.08917779), np.float32(0.075045176), np.float32(0.07109815), np.float32(0.06259808), np.float32(0.06421968), np.float32(0.05992967), np.float32(0.06201508), np.float32(0.05414106), np.float32(0.05420347), np.float32(0.052826248), np.float32(0.05176642), np.float32(0.051966645), np.float32(0.051072903), np.float32(0.0622729), np.float32(0.078699425), np.float32(0.10031939), np.float32(0.13354912), np.float32(0.1605727), np.float32(0.19227076), np.float32(0.19848335), np.float32(0.19273812), np.float32(0.1979973), np.float32(0.1952827), np.float32(0.22364528), np.float32(0.22495829), np.float32(0.22104807), np.float32(0.2369153), np.float32(0.2525407), np.float32(0.28338864), np.float32(0.31663284), np.float32(0.34324896), np.float32(0.38497514), np.float32(0.41623875), np.float32(0.42431995), np.float32(0.4614924), np.float32(0.46719325), np.float32(0.48476467), np.float32(0.46868387), np.float32(0.5387133), np.float32(0.5654675), np.float32(0.6348372), np.float32(0.64643353), np.float32(0.70572996), np.float32(0.77957666), np.float32(0.82300586), np.float32(0.8879781), np.float32(0.9134635), np.float32(0.9101221), np.float32(0.93203795), np.float32(0.9262014), np.float32(0.9317102), np.float32(0.9121134), np.float32(0.9065782), np.float32(0.9105695), np.float32(0.9143031), np.float32(0.9251498), np.float32(0.9186592), np.float32(0.9145433), np.float32(0.89406264), np.float32(0.8925191), np.float32(0.8820284), np.float32(0.8279569), np.float32(0.79695255), np.float32(0.7852011), np.float32(0.77700156), np.float32(0.77066565), np.float32(0.78034693), np.float32(0.7787272), np.float32(0.77468395), np.float32(0.754502), np.float32(0.7212769), np.float32(0.6740404), np.float32(0.6465487), np.float32(0.70068), np.float32(0.7221145), np.float32(0.749642), np.float32(0.7461035), np.float32(0.7218724), np.float32(0.73415613), np.float32(0.7360015), np.float32(0.73735607), np.float32(0.72772366), np.float32(0.7443732), np.float32(0.72656435), np.float32(0.73351485), np.float32(0.74112195), np.float32(0.7844147), np.float32(0.8217065), np.float32(0.83258736), np.float32(0.8555262), np.float32(0.88566405), np.float32(0.89276505), np.float32(0.8916413), np.float32(0.90974593), np.float32(0.9255432), np.float32(0.9285275), np.float32(0.92984873), np.float32(0.93297553), np.float32(0.93871564), np.float32(0.93281794), np.float32(0.9361811), np.float32(0.9398837), np.float32(0.94216293), np.float32(0.93890405), np.float32(0.9326599), np.float32(0.9315432), np.float32(0.9341842), np.float32(0.931087), np.float32(0.9364207), np.float32(0.941998), np.float32(0.9415013), np.float32(0.9499904), np.float32(0.95303303), np.float32(0.9523355), np.float32(0.94542843), np.float32(0.9457506), np.float32(0.9518209), np.float32(0.9453933), np.float32(0.9401942), np.float32(0.9382013), np.float32(0.9188675), np.float32(0.91902053), np.float32(0.9011742), np.float32(0.9258059), np.float32(0.91433555), np.float32(0.9262291), np.float32(0.9394828), np.float32(0.9339213), np.float32(0.92547405), np.float32(0.9230187), np.float32(0.9208892), np.float32(0.92474157), np.float32(0.9180776), np.float32(0.92629826), np.float32(0.9326234), np.float32(0.9400966), np.float32(0.93866175), np.float32(0.9362212), np.float32(0.9395474), np.float32(0.94890225), np.float32(0.955617), np.float32(0.96164906), np.float32(0.96548337), np.float32(0.96771127), np.float32(0.9704475), np.float32(0.9720991), np.float32(0.97071004), np.float32(0.9691523), np.float32(0.9690072), np.float32(0.9712452), np.float32(0.97070575), np.float32(0.9715029), np.float32(0.97222847), np.float32(0.9704112), np.float32(0.97095776)], 'MERHCINRGPCAKYPFSSQKFEAKQRRENFESFTFWSEASGSGGRQGRRLLGFESNPRAREMERKVLAVSTADGGADAADDFQYISGVSTILVANIQEVKDRVSQMEFIFCNRLFPHFQANSKLLQARLDDAMKAAEDEWRKKEAGLVIQLEELNCWKRGSEDRLQQLGISLEETKGKLVDAERLAAKHDAEKKHLLGRLEEEMKKDEVIRRLEREIGEKAAEISREREAHQRLLQLESSLEEMKGKLVDADRLAAKYDAEKKQLLWRLEEEMKKDEVICQLEREIGEKAAEISKEREAHQRLLQLESSLEETKGKLVDADRLAAKYDAEKKQLLGRLEEEMKKYEVIRRLEREIGEKAAEITRKGEDHQRLLQQMELKDKEFLLEKNRSRDLIEELNKSKIKYKSLKSQYNHATRKLDQIEGSKSHMDALVDRRSSGSPPSKRKLKDLQDTKKESIQVVSTTGDQKNAPSQHTRLGTTVRSPFSNSRLSLPSHPTNPPQKDATSTSKTEVSSSFTRPSRHWRETRARKEPGVVDPHEDFLDTPLQAIKNTILNPTTREEAPAVAASPPQDMDFHNSDDETQDINIVTQGLNNRSVPKPRSMISVQPPNKGFKYTEPVRKKADRENLKGVECKQCKKFYDAVLPDGRVNGDGVDSTSMRCEHHDGVSRHRYRYAPPLTPEGFWNIGFESEM': [np.float32(0.954658), np.float32(0.9554686), np.float32(0.95411634), np.float32(0.9535569), np.float32(0.95162696), np.float32(0.9492494), np.float32(0.95981836), np.float32(0.9559522), np.float32(0.95055157), np.float32(0.9558759), np.float32(0.9561838), np.float32(0.9581139), np.float32(0.9379215), np.float32(0.8746491), np.float32(0.8469071), np.float32(0.7866192), np.float32(0.7420203), np.float32(0.7608762), np.float32(0.68424475), np.float32(0.72783655), np.float32(0.6286485), np.float32(0.5820641), np.float32(0.56458294), np.float32(0.53700477), np.float32(0.51269954), np.float32(0.4504152), np.float32(0.44825682), np.float32(0.4490939), np.float32(0.4123463), np.float32(0.41546836), np.float32(0.42605326), np.float32(0.46933225), np.float32(0.44939983), np.float32(0.5104069), np.float32(0.53051597), np.float32(0.5381308), np.float32(0.54639214), np.float32(0.60610837), np.float32(0.5927675), np.float32(0.5833044), np.float32(0.59092724), np.float32(0.57758707), np.float32(0.6205478), np.float32(0.5917338), np.float32(0.5804474), np.float32(0.69068), np.float32(0.686689), np.float32(0.66507435), np.float32(0.6515238), np.float32(0.68896526), np.float32(0.63154703), np.float32(0.6030003), np.float32(0.5723667), np.float32(0.5500289), np.float32(0.5064329), np.float32(0.42885116), np.float32(0.42715576), np.float32(0.36705956), np.float32(0.31414792), np.float32(0.32129183), np.float32(0.2756881), np.float32(0.2513765), np.float32(0.293732), np.float32(0.30943817), np.float32(0.2922773), np.float32(0.3164209), np.float32(0.31261465), np.float32(0.37669143), np.float32(0.4195734), np.float32(0.43459076), np.float32(0.42151207), np.float32(0.4170403), np.float32(0.4080859), np.float32(0.37592557), np.float32(0.32637218), np.float32(0.3095052), np.float32(0.2943339), np.float32(0.25362262), np.float32(0.25594553), np.float32(0.25511852), np.float32(0.19950539), np.float32(0.19769332), np.float32(0.20484816), np.float32(0.16086973), np.float32(0.1344852), np.float32(0.10994877), np.float32(0.08915818), np.float32(0.06875397), np.float32(0.064652115), np.float32(0.06422679), np.float32(0.06492609), np.float32(0.06422722), np.float32(0.06446939), np.float32(0.0694151), np.float32(0.06865469), np.float32(0.06487614), np.float32(0.06308625), np.float32(0.061247967), np.float32(0.0665317), np.float32(0.062751435), np.float32(0.07246649), np.float32(0.07957411), np.float32(0.07191464), np.float32(0.06723218), np.float32(0.073493615), np.float32(0.07928036), np.float32(0.08160328), np.float32(0.09811408), np.float32(0.10813751), np.float32(0.09474727), np.float32(0.085242435), np.float32(0.1077544), np.float32(0.10216744), np.float32(0.092825755), np.float32(0.095741235), np.float32(0.12705661), np.float32(0.13776588), np.float32(0.12128849), np.float32(0.14284845), np.float32(0.17508583), np.float32(0.16477828), np.float32(0.15379345), np.float32(0.17712297), np.float32(0.19807023), np.float32(0.19068855), np.float32(0.19667128), np.float32(0.19812568), np.float32(0.23772158), np.float32(0.23695634), np.float32(0.23983926), np.float32(0.25016963), np.float32(0.2544993), np.float32(0.25506172), np.float32(0.27193674), np.float32(0.3019125), np.float32(0.26855758), np.float32(0.26123872), np.float32(0.28064814), np.float32(0.30064842), np.float32(0.25494847), np.float32(0.24064405), np.float32(0.24610685), np.float32(0.24301963), np.float32(0.24216329), np.float32(0.28972444), np.float32(0.30298942), np.float32(0.29712656), np.float32(0.3272448), np.float32(0.34623006), np.float32(0.32881624), np.float32(0.3173997), np.float32(0.330964), np.float32(0.30639285), np.float32(0.32414463), np.float32(0.3283706), np.float32(0.33643037), np.float32(0.31483957), np.float32(0.30084196), np.float32(0.3123528), np.float32(0.3487818), np.float32(0.3693624), np.float32(0.34285155), np.float32(0.36686027), np.float32(0.34306666), np.float32(0.3602178), np.float32(0.37191352), np.float32(0.37958217), np.float32(0.37416488), np.float32(0.4069904), np.float32(0.39338014), np.float32(0.38757694), np.float32(0.4000522), np.float32(0.38620865), np.float32(0.4215308), np.float32(0.41835794), np.float32(0.42308193), np.float32(0.43685815), np.float32(0.44392517), np.float32(0.44138715), np.float32(0.44163686), np.float32(0.457081), np.float32(0.45177066), np.float32(0.45978147), np.float32(0.48222634), np.float32(0.5134377), np.float32(0.4935171), np.float32(0.5220504), np.float32(0.5169516), np.float32(0.5149391), np.float32(0.53226775), np.float32(0.5370895), np.float32(0.53137136), np.float32(0.5295879), np.float32(0.54978734), np.float32(0.5770573), np.float32(0.5842297), np.float32(0.5629093), np.float32(0.55345875), np.float32(0.5552274), np.float32(0.5686323), np.float32(0.5536263), np.float32(0.56396097), np.float32(0.56569946), np.float32(0.5646091), np.float32(0.5668361), np.float32(0.56694764), np.float32(0.5658684), np.float32(0.56408125), np.float32(0.56264263), np.float32(0.561691), np.float32(0.5626887), np.float32(0.5611163), np.float32(0.55936986), np.float32(0.56009966), np.float32(0.56231767), np.float32(0.56886613), np.float32(0.57360727), np.float32(0.56908727), np.float32(0.5661079), np.float32(0.5650378), np.float32(0.56127524), np.float32(0.568161), np.float32(0.5639735), np.float32(0.5621281), np.float32(0.5683999), np.float32(0.5660271), np.float32(0.5712068), np.float32(0.5661753), np.float32(0.57612026), np.float32(0.57652175), np.float32(0.57334214), np.float32(0.5760292), np.float32(0.5758876), np.float32(0.5793192), np.float32(0.58105296), np.float32(0.5782291), np.float32(0.5729782), np.float32(0.5775652), np.float32(0.57922286), np.float32(0.57473326), np.float32(0.5728634), np.float32(0.57049805), np.float32(0.57177895), np.float32(0.5741517), np.float32(0.5741362), np.float32(0.5751198), np.float32(0.57677966), np.float32(0.5758884), np.float32(0.57230884), np.float32(0.5766522), np.float32(0.57523245), np.float32(0.57790893), np.float32(0.5835767), np.float32(0.58590996), np.float32(0.5796342), np.float32(0.5768466), np.float32(0.584372), np.float32(0.5888942), np.float32(0.5816746), np.float32(0.58027077), np.float32(0.58104295), np.float32(0.580573), np.float32(0.5802451), np.float32(0.58739996), np.float32(0.5848323), np.float32(0.58610225), np.float32(0.58407354), np.float32(0.5860697), np.float32(0.5798331), np.float32(0.5777392), np.float32(0.57571614), np.float32(0.5784125), np.float32(0.5763418), np.float32(0.58029664), np.float32(0.5789755), np.float32(0.5766658), np.float32(0.5762352), np.float32(0.5829438), np.float32(0.5834575), np.float32(0.5818443), np.float32(0.58525115), np.float32(0.5831314), np.float32(0.5867156), np.float32(0.59271526), np.float32(0.5887371), np.float32(0.5841632), np.float32(0.58311504), np.float32(0.5772849), np.float32(0.57011586), np.float32(0.56427896), np.float32(0.5633261), np.float32(0.569035), np.float32(0.5664437), np.float32(0.573612), np.float32(0.57176113), np.float32(0.5717771), np.float32(0.56802213), np.float32(0.57125586), np.float32(0.56596255), np.float32(0.56458056), np.float32(0.5645449), np.float32(0.56521803), np.float32(0.5635878), np.float32(0.5655303), np.float32(0.56615573), np.float32(0.56634086), np.float32(0.5735519), np.float32(0.5805425), np.float32(0.57648575), np.float32(0.57448524), np.float32(0.5691343), np.float32(0.5688428), np.float32(0.5733909), np.float32(0.5743206), np.float32(0.57741773), np.float32(0.5756811), np.float32(0.5754793), np.float32(0.5569106), np.float32(0.5683447), np.float32(0.5745243), np.float32(0.5799172), np.float32(0.6190434), np.float32(0.6232466), np.float32(0.5922796), np.float32(0.5842775), np.float32(0.6011006), np.float32(0.60088444), np.float32(0.5977713), np.float32(0.58696645), np.float32(0.58580434), np.float32(0.5788748), np.float32(0.5754797), np.float32(0.5893979), np.float32(0.5847116), np.float32(0.5844075), np.float32(0.5844652), np.float32(0.5827307), np.float32(0.5804513), np.float32(0.57766813), np.float32(0.5743626), np.float32(0.57452035), np.float32(0.570424), np.float32(0.57445234), np.float32(0.57431436), np.float32(0.5738546), np.float32(0.57227683), np.float32(0.57049924), np.float32(0.5707508), np.float32(0.5726971), np.float32(0.57159543), np.float32(0.56989896), np.float32(0.57263446), np.float32(0.5700982), np.float32(0.5790451), np.float32(0.5723538), np.float32(0.5757408), np.float32(0.5714548), np.float32(0.5732549), np.float32(0.567927), np.float32(0.5683551), np.float32(0.5712564), np.float32(0.5712907), np.float32(0.5727258), np.float32(0.57581294), np.float32(0.57715195), np.float32(0.5783447), np.float32(0.5829492), np.float32(0.5844079), np.float32(0.58158207), np.float32(0.577623), np.float32(0.5841746), np.float32(0.5841881), np.float32(0.5815664), np.float32(0.5793345), np.float32(0.57991326), np.float32(0.5857237), np.float32(0.58719236), np.float32(0.5854094), np.float32(0.5800228), np.float32(0.57548386), np.float32(0.5779109), np.float32(0.57735693), np.float32(0.57540745), np.float32(0.57754374), np.float32(0.5803522), np.float32(0.577236), np.float32(0.58098435), np.float32(0.5813538), np.float32(0.57149935), np.float32(0.5680404), np.float32(0.5668197), np.float32(0.5709265), np.float32(0.5548424), np.float32(0.5677866), np.float32(0.5771176), np.float32(0.56074315), np.float32(0.55974436), np.float32(0.5616981), np.float32(0.56328094), np.float32(0.56024444), np.float32(0.56712544), np.float32(0.56807226), np.float32(0.57820314), np.float32(0.5932031), np.float32(0.6205125), np.float32(0.6460116), np.float32(0.6526829), np.float32(0.6643664), np.float32(0.66858804), np.float32(0.6784334), np.float32(0.68170965), np.float32(0.6780028), np.float32(0.6707077), np.float32(0.6735243), np.float32(0.673513), np.float32(0.6634211), np.float32(0.67077637), np.float32(0.67548317), np.float32(0.7028339), np.float32(0.7177184), np.float32(0.74241), np.float32(0.7428238), np.float32(0.76125205), np.float32(0.79073006), np.float32(0.81223416), np.float32(0.824953), np.float32(0.85268295), np.float32(0.88200456), np.float32(0.88126534), np.float32(0.8972812), np.float32(0.91448104), np.float32(0.9287042), np.float32(0.94043505), np.float32(0.94491667), np.float32(0.95067436), np.float32(0.9587073), np.float32(0.9621572), np.float32(0.965883), np.float32(0.96919775), np.float32(0.9712163), np.float32(0.97282153), np.float32(0.9753807), np.float32(0.97560877), np.float32(0.9742114), np.float32(0.9717884), np.float32(0.97131294), np.float32(0.9711935), np.float32(0.9699406), np.float32(0.9690971), np.float32(0.96665555), np.float32(0.96706724), np.float32(0.9677941), np.float32(0.9681986), np.float32(0.9698706), np.float32(0.97091293), np.float32(0.9713122), np.float32(0.9721829), np.float32(0.9733478), np.float32(0.9746342), np.float32(0.9743964), np.float32(0.9763558), np.float32(0.97756743), np.float32(0.9778625), np.float32(0.978467), np.float32(0.9783692), np.float32(0.9779714), np.float32(0.9778245), np.float32(0.978149), np.float32(0.9784695), np.float32(0.97935677), np.float32(0.9793037), np.float32(0.9793006), np.float32(0.97963136), np.float32(0.979443), np.float32(0.9796341), np.float32(0.9798661), np.float32(0.9795614), np.float32(0.97986597), np.float32(0.97961915), np.float32(0.9798314), np.float32(0.9796475), np.float32(0.97994494), np.float32(0.9797956), np.float32(0.9797079), np.float32(0.980004), np.float32(0.97972083), np.float32(0.97982043), np.float32(0.97940814), np.float32(0.9789771), np.float32(0.97948897), np.float32(0.9792125), np.float32(0.9791029), np.float32(0.9787147), np.float32(0.9781327), np.float32(0.9780629), np.float32(0.97767264), np.float32(0.97785985), np.float32(0.9781819), np.float32(0.9778495), np.float32(0.97903764), np.float32(0.9781733), np.float32(0.9771335), np.float32(0.97636455), np.float32(0.97677076), np.float32(0.9764653), np.float32(0.97662246), np.float32(0.97651434), np.float32(0.9758531), np.float32(0.9754764), np.float32(0.9740977), np.float32(0.9747843), np.float32(0.97530204), np.float32(0.97481143), np.float32(0.9735806), np.float32(0.9735144), np.float32(0.97304404), np.float32(0.97346085), np.float32(0.9732424), np.float32(0.97311676), np.float32(0.9738298), np.float32(0.9734172), np.float32(0.9755579), np.float32(0.9760576), np.float32(0.97544754), np.float32(0.9753459), np.float32(0.97523993), np.float32(0.976499), np.float32(0.9750514), np.float32(0.9750786), np.float32(0.9749645), np.float32(0.97475386), np.float32(0.97454506), np.float32(0.9720848), np.float32(0.97058266), np.float32(0.9689433), np.float32(0.96644175), np.float32(0.9632147), np.float32(0.9618792), np.float32(0.9595736), np.float32(0.95770246), np.float32(0.956418), np.float32(0.95440423), np.float32(0.9493361), np.float32(0.9458702), np.float32(0.94821984), np.float32(0.9430605), np.float32(0.9447491), np.float32(0.95105934), np.float32(0.9585445), np.float32(0.95866716), np.float32(0.9598937), np.float32(0.96276677), np.float32(0.96509403), np.float32(0.9673167), np.float32(0.96909654), np.float32(0.97087806), np.float32(0.9734795), np.float32(0.97371805), np.float32(0.9741872), np.float32(0.9756031), np.float32(0.97568035), np.float32(0.976002), np.float32(0.9765628), np.float32(0.9772907), np.float32(0.97752714), np.float32(0.9759973), np.float32(0.97648245), np.float32(0.9759847), np.float32(0.97585785), np.float32(0.9747263), np.float32(0.97449386), np.float32(0.97381806), np.float32(0.9720753), np.float32(0.9721119), np.float32(0.9722554), np.float32(0.97205406), np.float32(0.9703142), np.float32(0.97104466), np.float32(0.9692709), np.float32(0.9712712), np.float32(0.97116727), np.float32(0.9700351), np.float32(0.97048575), np.float32(0.9712686), np.float32(0.97186905), np.float32(0.97232574), np.float32(0.9724025), np.float32(0.9736791), np.float32(0.97383446), np.float32(0.97321475), np.float32(0.97318256), np.float32(0.97370017), np.float32(0.97315776), np.float32(0.97324544), np.float32(0.9734302), np.float32(0.9722725), np.float32(0.97273344), np.float32(0.97267), np.float32(0.9742079), np.float32(0.97536486), np.float32(0.97562444), np.float32(0.97614914), np.float32(0.97468114), np.float32(0.97041434), np.float32(0.96695733), np.float32(0.96385694), np.float32(0.9631749), np.float32(0.95871353), np.float32(0.9610188), np.float32(0.9634633), np.float32(0.95794463), np.float32(0.95645034), np.float32(0.95174867), np.float32(0.9484284), np.float32(0.9477415), np.float32(0.9424272), np.float32(0.9475832), np.float32(0.94711715), np.float32(0.93514585), np.float32(0.92735916), np.float32(0.9004743), np.float32(0.89523774), np.float32(0.87504977), np.float32(0.84506243), np.float32(0.7977816), np.float32(0.79239804), np.float32(0.7903905), np.float32(0.75432485), np.float32(0.75351924), np.float32(0.7266203), np.float32(0.68249196), np.float32(0.60416335), np.float32(0.558073), np.float32(0.535844), np.float32(0.50940937), np.float32(0.5118541), np.float32(0.49631435), np.float32(0.50592613), np.float32(0.54084337), np.float32(0.5876858), np.float32(0.6058577), np.float32(0.6198168), np.float32(0.67196006), np.float32(0.6917001), np.float32(0.75222105), np.float32(0.75967073), np.float32(0.7944992), np.float32(0.84705454), np.float32(0.8247315), np.float32(0.80650806), np.float32(0.8068381), np.float32(0.8080733), np.float32(0.8402656), np.float32(0.85759515), np.float32(0.87117714), np.float32(0.87508565), np.float32(0.88590634), np.float32(0.8836001), np.float32(0.89125645), np.float32(0.88662827), np.float32(0.8823073), np.float32(0.88498265), np.float32(0.855602), np.float32(0.84351844), np.float32(0.80178064), np.float32(0.8212441), np.float32(0.80200297), np.float32(0.8337506), np.float32(0.7987942), np.float32(0.7852943), np.float32(0.75108594), np.float32(0.7798452), np.float32(0.79205143), np.float32(0.786816), np.float32(0.78765583), np.float32(0.7496435), np.float32(0.81308997), np.float32(0.727265), np.float32(0.73559105), np.float32(0.7789727), np.float32(0.72750366), np.float32(0.71602213), np.float32(0.677671), np.float32(0.69740945), np.float32(0.77058935), np.float32(0.78947073), np.float32(0.7895398), np.float32(0.7688941), np.float32(0.7548699), np.float32(0.75705445), np.float32(0.86885625)], 'MGGEIITLQAGQCGNHVGKFLWSQLAKEHAIGTDGLSQLPDSSTERDDDTKPFFRENSRNKFTPRAIMMDSEPSVIADVENTFRGFFDPRNTWVASDGASAGNSWANGYDIGTRNQDDILNKIDKEIDSTDNFEGFQLLHSVAGGTGSGLGSNLLEALCDRYPKKILTTYSVFPARSSEVVVQSYNTILALRRLIEDSDATVVFDNASLLNISGKVFRNPNIDLQHTNQLISTIISSVTNSIRFPSYMYSSMSSIYSTLIPSPELHFLSPSFTPFTSDYIHDDIAHKGHSSYDVMLDLLDPSNSLVSTAMNNPTYFNVYNTIIGNVEPRQISRAMTKLQQRIKFPSWSSSAMHVNIGRRSPYLPLQPNENEVSGMMLSNMSTVVNVFENACNTFDKVFAKGAFLNNYNVGDLFQSMQNVQDEFAESREVVQSLMEDYVAAEQDSYLDDVLVDDENMVGELEEDLDADGDHKLV': [np.float32(0.1328557), np.float32(0.12817279), np.float32(0.13335034), np.float32(0.15759337), np.float32(0.14590889), np.float32(0.14599401), np.float32(0.119151816), np.float32(0.11487092), np.float32(0.117792115), np.float32(0.11612433), np.float32(0.122819886), np.float32(0.17016062), np.float32(0.23579535), np.float32(0.1395719), np.float32(0.14356785), np.float32(0.15416579), np.float32(0.12606838), np.float32(0.13896677), np.float32(0.17453136), np.float32(0.22408894), np.float32(0.22210836), np.float32(0.3039162), np.float32(0.4113442), np.float32(0.44716415), np.float32(0.4645652), np.float32(0.50066507), np.float32(0.560202), np.float32(0.4951575), np.float32(0.50905603), np.float32(0.6796571), np.float32(0.75333595), np.float32(0.74669164), np.float32(0.7660822), np.float32(0.8121071), np.float32(0.85291773), np.float32(0.86828554), np.float32(0.8918457), np.float32(0.9127685), np.float32(0.9316822), np.float32(0.9418833), np.float32(0.94398546), np.float32(0.9420103), np.float32(0.9404674), np.float32(0.94319093), np.float32(0.9381139), np.float32(0.9250388), np.float32(0.9310431), np.float32(0.9217277), np.float32(0.90797526), np.float32(0.90311635), np.float32(0.9152646), np.float32(0.9071846), np.float32(0.89320546), np.float32(0.87493235), np.float32(0.85265833), np.float32(0.8687874), np.float32(0.8586804), np.float32(0.871863), np.float32(0.85953605), np.float32(0.86202127), np.float32(0.8454091), np.float32(0.8581466), np.float32(0.8337923), np.float32(0.781643), np.float32(0.746173), np.float32(0.73258495), np.float32(0.70117944), np.float32(0.68992984), np.float32(0.73500335), np.float32(0.7423904), np.float32(0.694266), np.float32(0.61644745), np.float32(0.5458763), np.float32(0.5386268), np.float32(0.4721466), np.float32(0.48657346), np.float32(0.48971385), np.float32(0.56225187), np.float32(0.6718568), np.float32(0.64043057), np.float32(0.64752793), np.float32(0.631057), np.float32(0.5889866), np.float32(0.64646214), np.float32(0.65695786), np.float32(0.67602634), np.float32(0.5667919), np.float32(0.65030175), np.float32(0.7152099), np.float32(0.7815789), np.float32(0.82302505), np.float32(0.8425381), np.float32(0.8690796), np.float32(0.89612746), np.float32(0.9173689), np.float32(0.9238034), np.float32(0.92550427), np.float32(0.9299451), np.float32(0.92644036), np.float32(0.94095254), np.float32(0.94802856), np.float32(0.9492107), np.float32(0.9538486), np.float32(0.95336187), np.float32(0.9413333), np.float32(0.94193465), np.float32(0.9236019), np.float32(0.90514904), np.float32(0.85387456), np.float32(0.87145025), np.float32(0.8237494), np.float32(0.7840363), np.float32(0.7406694), np.float32(0.6996874), np.float32(0.67494226), np.float32(0.5584223), np.float32(0.47844332), np.float32(0.5157994), np.float32(0.49698818), np.float32(0.40427086), np.float32(0.39274243), np.float32(0.35437274), np.float32(0.33271787), np.float32(0.3096755), np.float32(0.3004644), np.float32(0.30410957), np.float32(0.28271824), np.float32(0.2560367), np.float32(0.24990433), np.float32(0.22169755), np.float32(0.2037763), np.float32(0.22668122), np.float32(0.22808069), np.float32(0.20176761), np.float32(0.17709607), np.float32(0.16341056), np.float32(0.13320592), np.float32(0.11845713), np.float32(0.09271182), np.float32(0.08398573), np.float32(0.071166925), np.float32(0.06841918), np.float32(0.06384506), np.float32(0.04676345), np.float32(0.050958216), np.float32(0.04932934), np.float32(0.035038672), np.float32(0.033999596), np.float32(0.045189578), np.float32(0.047975384), np.float32(0.048536927), np.float32(0.05887316), np.float32(0.07930553), np.float32(0.08706637), np.float32(0.08589038), np.float32(0.08227475), np.float32(0.08054194), np.float32(0.07248739), np.float32(0.06765554), np.float32(0.06982656), np.float32(0.06573153), np.float32(0.05618516), np.float32(0.061299026), np.float32(0.072498664), np.float32(0.07928556), np.float32(0.075169675), np.float32(0.08390618), np.float32(0.099882446), np.float32(0.091578275), np.float32(0.081783846), np.float32(0.08272855), np.float32(0.08734891), np.float32(0.06994201), np.float32(0.06501244), np.float32(0.06810337), np.float32(0.058925927), np.float32(0.04824498), np.float32(0.04143998), np.float32(0.040278614), np.float32(0.037025485), np.float32(0.035965852), np.float32(0.03732984), np.float32(0.0349782), np.float32(0.036172222), np.float32(0.043985665), np.float32(0.05061406), np.float32(0.054028843), np.float32(0.05724269), np.float32(0.047815084), np.float32(0.044809815), np.float32(0.041024044), np.float32(0.036621306), np.float32(0.037619166), np.float32(0.038920026), np.float32(0.04171779), np.float32(0.039752364), np.float32(0.0410419), np.float32(0.038896713), np.float32(0.035207685), np.float32(0.037151776), np.float32(0.034450337), np.float32(0.035475105), np.float32(0.03674211), np.float32(0.044064716), np.float32(0.044501007), np.float32(0.04059383), np.float32(0.049226318), np.float32(0.057968866), np.float32(0.058138132), np.float32(0.059763927), np.float32(0.049638405), np.float32(0.050349724), np.float32(0.049989663), np.float32(0.059359066), np.float32(0.06765453), np.float32(0.07311014), np.float32(0.085148714), np.float32(0.09706049), np.float32(0.09788614), np.float32(0.09372983), np.float32(0.08249217), np.float32(0.085190885), np.float32(0.08230285), np.float32(0.07371636), np.float32(0.07916087), np.float32(0.07786583), np.float32(0.07502214), np.float32(0.06723853), np.float32(0.07577984), np.float32(0.07797804), np.float32(0.063619085), np.float32(0.06914641), np.float32(0.060764357), np.float32(0.05262464), np.float32(0.05751275), np.float32(0.053090032), np.float32(0.054017916), np.float32(0.049238753), np.float32(0.049467124), np.float32(0.04987013), np.float32(0.0465414), np.float32(0.046329495), np.float32(0.048552375), np.float32(0.047537465), np.float32(0.04499338), np.float32(0.04700167), np.float32(0.05145961), np.float32(0.05067792), np.float32(0.048091173), np.float32(0.050767638), np.float32(0.052650124), np.float32(0.053685974), np.float32(0.058018506), np.float32(0.055497188), np.float32(0.060371965), np.float32(0.056800347), np.float32(0.058509063), np.float32(0.06104966), np.float32(0.061387897), np.float32(0.06800578), np.float32(0.069566414), np.float32(0.07065342), np.float32(0.07102118), np.float32(0.07695239), np.float32(0.077294745), np.float32(0.07736709), np.float32(0.07489663), np.float32(0.07661951), np.float32(0.06832146), np.float32(0.07341363), np.float32(0.07576939), np.float32(0.074522965), np.float32(0.07716363), np.float32(0.08017841), np.float32(0.09634285), np.float32(0.098038964), np.float32(0.10291604), np.float32(0.10803226), np.float32(0.10390141), np.float32(0.104452915), np.float32(0.10360236), np.float32(0.104180984), np.float32(0.094715334), np.float32(0.086478665), np.float32(0.076411135), np.float32(0.07973552), np.float32(0.0735119), np.float32(0.071272165), np.float32(0.06878373), np.float32(0.06921637), np.float32(0.075792454), np.float32(0.07514848), np.float32(0.08023663), np.float32(0.07974268), np.float32(0.079125404), np.float32(0.07785405), np.float32(0.07590489), np.float32(0.074591), np.float32(0.06702613), np.float32(0.06580235), np.float32(0.06876411), np.float32(0.069371946), np.float32(0.07332563), np.float32(0.064966254), np.float32(0.06413304), np.float32(0.05773112), np.float32(0.061002925), np.float32(0.06301429), np.float32(0.07223335), np.float32(0.06374927), np.float32(0.067037), np.float32(0.077848814), np.float32(0.07482959), np.float32(0.06926634), np.float32(0.06476112), np.float32(0.06050332), np.float32(0.05700408), np.float32(0.06787378), np.float32(0.07319224), np.float32(0.06945603), np.float32(0.06725719), np.float32(0.07417622), np.float32(0.07052875), np.float32(0.06805241), np.float32(0.07134502), np.float32(0.06855498), np.float32(0.06273953), np.float32(0.06684431), np.float32(0.073333904), np.float32(0.07269797), np.float32(0.074605554), np.float32(0.09083408), np.float32(0.091662504), np.float32(0.09969661), np.float32(0.1183606), np.float32(0.12811753), np.float32(0.13527268), np.float32(0.13410546), np.float32(0.14234333), np.float32(0.13761416), np.float32(0.12532389), np.float32(0.110305764), np.float32(0.09590141), np.float32(0.1146113), np.float32(0.107576765), np.float32(0.09350855), np.float32(0.097893246), np.float32(0.10694313), np.float32(0.077686496), np.float32(0.06640684), np.float32(0.077207305), np.float32(0.06524579), np.float32(0.0600939), np.float32(0.05521769), np.float32(0.058620553), np.float32(0.058619056), np.float32(0.071433336), np.float32(0.07630866), np.float32(0.08316265), np.float32(0.09776779), np.float32(0.0946371), np.float32(0.09945601), np.float32(0.10894373), np.float32(0.109129995), np.float32(0.12179501), np.float32(0.14165682), np.float32(0.1531754), np.float32(0.15301417), np.float32(0.19534145), np.float32(0.19225492), np.float32(0.1969755), np.float32(0.16581137), np.float32(0.1566782), np.float32(0.16091506), np.float32(0.17402282), np.float32(0.16800202), np.float32(0.13963223), np.float32(0.14082028), np.float32(0.1536535), np.float32(0.13596459), np.float32(0.12752514), np.float32(0.1146326), np.float32(0.107848376), np.float32(0.105516784), np.float32(0.11690567), np.float32(0.1152768), np.float32(0.10416782), np.float32(0.104176275), np.float32(0.11362179), np.float32(0.115404435), np.float32(0.10356603), np.float32(0.10312668), np.float32(0.1271936), np.float32(0.13996251), np.float32(0.19645543), np.float32(0.2510903), np.float32(0.28377178), np.float32(0.2797422), np.float32(0.31711805), np.float32(0.37272146), np.float32(0.41572672), np.float32(0.38554883), np.float32(0.45816666), np.float32(0.50706375), np.float32(0.39513922), np.float32(0.3971687), np.float32(0.5233818), np.float32(0.47477135), np.float32(0.4285657), np.float32(0.4908859), np.float32(0.50690407), np.float32(0.4740989), np.float32(0.4283161), np.float32(0.43003815), np.float32(0.36768448), np.float32(0.39217678), np.float32(0.3924871), np.float32(0.36257964), np.float32(0.32102925), np.float32(0.3270061), np.float32(0.32949358), np.float32(0.31415862), np.float32(0.31169134), np.float32(0.32062557), np.float32(0.33399066), np.float32(0.34280923), np.float32(0.3354481), np.float32(0.32811356), np.float32(0.35034725), np.float32(0.33168572), np.float32(0.3417822), np.float32(0.37234426), np.float32(0.37946686), np.float32(0.3416149), np.float32(0.3381977), np.float32(0.36239257), np.float32(0.37897977), np.float32(0.41591707), np.float32(0.42186126), np.float32(0.43093053), np.float32(0.4443732), np.float32(0.48021582), np.float32(0.51272464), np.float32(0.5298116), np.float32(0.5434524), np.float32(0.54902816), np.float32(0.57748085), np.float32(0.6280961), np.float32(0.69633347), np.float32(0.72334564), np.float32(0.74367845), np.float32(0.7573129), np.float32(0.7768495), np.float32(0.79199994), np.float32(0.7976269), np.float32(0.8024648), np.float32(0.8210141), np.float32(0.8350739), np.float32(0.86484134), np.float32(0.87010694), np.float32(0.8808161), np.float32(0.8930048), np.float32(0.8779174), np.float32(0.8759997), np.float32(0.9151609), np.float32(0.8867337), np.float32(0.90272063), np.float32(0.8984152), np.float32(0.90254366), np.float32(0.8995165), np.float32(0.88981897), np.float32(0.88647), np.float32(0.8988794)], 'MSGFGGFGGFGQNNNQTTSSAFSGFGTNTTQPTGFGTAPTSGFGTTNNTTGTGLFGSGTTSAFGAPGATSAFGNTTNAFGAAKPATFGTTPSTGGGLFGTGNTSTGGAFGTGGFGATGSSTAFGANNAGGSLFGDINKDNTAASSTPFGSTPSAATSAFGAPAQAAISQPTTGECQGTGSVPFQAFVEKEPNSSSNQQNSFQNITFQLPYQKFSPEELRLVDYNQGRRYGNGSNQAGAFGQTNFGGFGASNTGFGSANNTTGGTMFGTANTSSPFGTTQQTTGGFGNNSTTGTGSIFGAKPTTGGLFGTQQTTPQTSGLFGNTTPSAFGNTNTNPGAFGTASTNTGGSLFGQAAPAKPAFSFGSTQPTSAGTGFGGTTTTSGGFGSGGLFGNTNQQQQPTTSGFGAQQPNANNAFGAIAANTQASGTTSLFGNTQQKPAGGLFGTPAPATSTGGLFGNTTATSAFGNNMNNQASSSLFGNKPANSGNDNVFGAQNNQANTAGNAFSGFGNQNQQAPSLFGLGNNNNQQKPSLFGGNQQNSTNNLFGNAGIQQNNSLFGSTNNQQQTNSGFGGGNMFGNTIQNQQGPQALTASIGDNAAFGSQSLFADIASTQVNNPGPIATPLSSNRNSNGPKNAALPLYKLNSASTSRFSYPPETWVRVFIQ': [np.float32(0.9678665), np.float32(0.96602684), np.float32(0.96011835), np.float32(0.9773488), np.float32(0.9791854), np.float32(0.9755961), np.float32(0.97476804), np.float32(0.97195405), np.float32(0.9667978), np.float32(0.95726323), np.float32(0.9574257), np.float32(0.9450597), np.float32(0.9515402), np.float32(0.9333504), np.float32(0.91765296), np.float32(0.9393116), np.float32(0.91809386), np.float32(0.92085874), np.float32(0.93253297), np.float32(0.931975), np.float32(0.9381181), np.float32(0.94297624), np.float32(0.9359144), np.float32(0.9429795), np.float32(0.93847895), np.float32(0.94056123), np.float32(0.94527495), np.float32(0.9496397), np.float32(0.95130163), np.float32(0.95101583), np.float32(0.9533901), np.float32(0.95521325), np.float32(0.9580024), np.float32(0.9582911), np.float32(0.9559546), np.float32(0.9544879), np.float32(0.9585735), np.float32(0.9565735), np.float32(0.95921755), np.float32(0.96041465), np.float32(0.9636831), np.float32(0.9640492), np.float32(0.9653472), np.float32(0.96697557), np.float32(0.9672065), np.float32(0.9663971), np.float32(0.9602944), np.float32(0.95251435), np.float32(0.95557004), np.float32(0.9516521), np.float32(0.95488584), np.float32(0.9617238), np.float32(0.96175665), np.float32(0.9633085), np.float32(0.9608957), np.float32(0.95672786), np.float32(0.9587054), np.float32(0.9572481), np.float32(0.9529255), np.float32(0.95283514), np.float32(0.9592717), np.float32(0.95833474), np.float32(0.9609203), np.float32(0.9592463), np.float32(0.9609568), np.float32(0.95975983), np.float32(0.95700413), np.float32(0.95513004), np.float32(0.95642656), np.float32(0.95861393), np.float32(0.9587618), np.float32(0.9593595), np.float32(0.95635164), np.float32(0.95915824), np.float32(0.95965225), np.float32(0.9666588), np.float32(0.96859366), np.float32(0.96758926), np.float32(0.970327), np.float32(0.97218), np.float32(0.97267216), np.float32(0.9729003), np.float32(0.97541714), np.float32(0.9768768), np.float32(0.9749545), np.float32(0.97800463), np.float32(0.9782899), np.float32(0.97730553), np.float32(0.97942495), np.float32(0.97832286), np.float32(0.9785041), np.float32(0.97863185), np.float32(0.9795725), np.float32(0.98144895), np.float32(0.9820327), np.float32(0.98141277), np.float32(0.98091), np.float32(0.98422205), np.float32(0.9860036), np.float32(0.98626244), np.float32(0.98556584), np.float32(0.9859547), np.float32(0.9869674), np.float32(0.9868519), np.float32(0.98769695), np.float32(0.9873425), np.float32(0.9870639), np.float32(0.9874183), np.float32(0.987834), np.float32(0.98768115), np.float32(0.98789656), np.float32(0.9881292), np.float32(0.98720354), np.float32(0.9877511), np.float32(0.9876946), np.float32(0.98789525), np.float32(0.9889802), np.float32(0.9887312), np.float32(0.98875475), np.float32(0.9881493), np.float32(0.98826617), np.float32(0.9876195), np.float32(0.98643374), np.float32(0.9859023), np.float32(0.9861552), np.float32(0.9855407), np.float32(0.9835881), np.float32(0.9816744), np.float32(0.97868985), np.float32(0.97837716), np.float32(0.97913766), np.float32(0.97828716), np.float32(0.9795315), np.float32(0.9787427), np.float32(0.97801733), np.float32(0.97581667), np.float32(0.9778497), np.float32(0.97781676), np.float32(0.9773539), np.float32(0.97574496), np.float32(0.9748104), np.float32(0.9746969), np.float32(0.9761455), np.float32(0.9753446), np.float32(0.97630775), np.float32(0.97413856), np.float32(0.9746047), np.float32(0.97547185), np.float32(0.97583526), np.float32(0.9770058), np.float32(0.977241), np.float32(0.97826666), np.float32(0.97939163), np.float32(0.97968686), np.float32(0.9797345), np.float32(0.97933954), np.float32(0.97923994), np.float32(0.97999257), np.float32(0.9804176), np.float32(0.98126537), np.float32(0.981143), np.float32(0.9808178), np.float32(0.9820809), np.float32(0.9811008), np.float32(0.98080516), np.float32(0.9799048), np.float32(0.9779478), np.float32(0.97161746), np.float32(0.96800363), np.float32(0.9647455), np.float32(0.9644978), np.float32(0.964534), np.float32(0.9640069), np.float32(0.96146476), np.float32(0.95222205), np.float32(0.9289432), np.float32(0.9249997), np.float32(0.9410291), np.float32(0.9390547), np.float32(0.9303216), np.float32(0.9442861), np.float32(0.9524877), np.float32(0.9589255), np.float32(0.9603426), np.float32(0.9555362), np.float32(0.9516326), np.float32(0.95613265), np.float32(0.9537436), np.float32(0.9501172), np.float32(0.9555844), np.float32(0.95457417), np.float32(0.95758575), np.float32(0.95307285), np.float32(0.9512721), np.float32(0.9532083), np.float32(0.9526526), np.float32(0.9482669), np.float32(0.9432006), np.float32(0.94169503), np.float32(0.94294614), np.float32(0.9420477), np.float32(0.9508452), np.float32(0.94950694), np.float32(0.95358056), np.float32(0.9489618), np.float32(0.9469469), np.float32(0.9472824), np.float32(0.9466914), np.float32(0.9437337), np.float32(0.9376536), np.float32(0.93516815), np.float32(0.9382874), np.float32(0.94018215), np.float32(0.9382544), np.float32(0.93765545), np.float32(0.94748247), np.float32(0.95315516), np.float32(0.9489646), np.float32(0.9507582), np.float32(0.94799805), np.float32(0.94960207), np.float32(0.95148796), np.float32(0.95387095), np.float32(0.9590291), np.float32(0.961576), np.float32(0.9626016), np.float32(0.96811557), np.float32(0.97258806), np.float32(0.9740268), np.float32(0.97401834), np.float32(0.97469294), np.float32(0.97527164), np.float32(0.976449), np.float32(0.97705555), np.float32(0.9780571), np.float32(0.97958905), np.float32(0.98004764), np.float32(0.9799936), np.float32(0.98032355), np.float32(0.9803699), np.float32(0.9810457), np.float32(0.9809488), np.float32(0.9833022), np.float32(0.98280877), np.float32(0.9833203), np.float32(0.9832034), np.float32(0.9826035), np.float32(0.98192006), np.float32(0.9824417), np.float32(0.9824635), np.float32(0.9837315), np.float32(0.9826188), np.float32(0.98371994), np.float32(0.98373854), np.float32(0.98399323), np.float32(0.98388577), np.float32(0.9821294), np.float32(0.98211354), np.float32(0.98184776), np.float32(0.98210835), np.float32(0.98200744), np.float32(0.98085356), np.float32(0.98135525), np.float32(0.98131394), np.float32(0.9811679), np.float32(0.9812899), np.float32(0.98065615), np.float32(0.97957647), np.float32(0.9778797), np.float32(0.9766946), np.float32(0.97655356), np.float32(0.9771518), np.float32(0.977539), np.float32(0.97818816), np.float32(0.97630197), np.float32(0.9759177), np.float32(0.97500414), np.float32(0.9719106), np.float32(0.97192186), np.float32(0.9730277), np.float32(0.9723697), np.float32(0.9741476), np.float32(0.97358555), np.float32(0.97297364), np.float32(0.97456735), np.float32(0.9759706), np.float32(0.9769), np.float32(0.97526985), np.float32(0.97425324), np.float32(0.9728706), np.float32(0.9771631), np.float32(0.97809064), np.float32(0.98069394), np.float32(0.9804503), np.float32(0.9801813), np.float32(0.97993547), np.float32(0.9791591), np.float32(0.9795012), np.float32(0.9801425), np.float32(0.97756815), np.float32(0.9776248), np.float32(0.97899455), np.float32(0.9814369), np.float32(0.9825529), np.float32(0.9831709), np.float32(0.97948873), np.float32(0.9780075), np.float32(0.9786664), np.float32(0.9803494), np.float32(0.9759083), np.float32(0.97527826), np.float32(0.9738065), np.float32(0.975528), np.float32(0.97474897), np.float32(0.9752256), np.float32(0.9769259), np.float32(0.9772595), np.float32(0.97545165), np.float32(0.9724203), np.float32(0.97116125), np.float32(0.97131795), np.float32(0.97261006), np.float32(0.9735815), np.float32(0.9723469), np.float32(0.9735284), np.float32(0.9753489), np.float32(0.9763283), np.float32(0.9749), np.float32(0.97446704), np.float32(0.9729758), np.float32(0.97136444), np.float32(0.97251356), np.float32(0.9703171), np.float32(0.97320795), np.float32(0.9743062), np.float32(0.9754479), np.float32(0.9743817), np.float32(0.97402894), np.float32(0.97560877), np.float32(0.9742963), np.float32(0.9750139), np.float32(0.9771524), np.float32(0.9768524), np.float32(0.9774163), np.float32(0.97961926), np.float32(0.9794175), np.float32(0.9797528), np.float32(0.97889006), np.float32(0.97853833), np.float32(0.97651345), np.float32(0.9766284), np.float32(0.97603714), np.float32(0.97493684), np.float32(0.97531676), np.float32(0.97638386), np.float32(0.976262), np.float32(0.9779357), np.float32(0.978613), np.float32(0.97824645), np.float32(0.9789778), np.float32(0.9795822), np.float32(0.97866565), np.float32(0.97929263), np.float32(0.9801854), np.float32(0.97916555), np.float32(0.9794744), np.float32(0.9778426), np.float32(0.9773337), np.float32(0.9775819), np.float32(0.9801466), np.float32(0.98001283), np.float32(0.9809538), np.float32(0.9821876), np.float32(0.9819973), np.float32(0.9821019), np.float32(0.9832767), np.float32(0.9830256), np.float32(0.9840146), np.float32(0.984815), np.float32(0.985308), np.float32(0.9844988), np.float32(0.9849761), np.float32(0.9846273), np.float32(0.9850889), np.float32(0.9849049), np.float32(0.98574084), np.float32(0.9839924), np.float32(0.9830982), np.float32(0.9833583), np.float32(0.9834343), np.float32(0.98290575), np.float32(0.9821774), np.float32(0.9828619), np.float32(0.9821478), np.float32(0.9813794), np.float32(0.9810805), np.float32(0.9793388), np.float32(0.9790826), np.float32(0.9783665), np.float32(0.97855514), np.float32(0.9785219), np.float32(0.9776668), np.float32(0.9760952), np.float32(0.97712404), np.float32(0.976546), np.float32(0.9769124), np.float32(0.97778153), np.float32(0.97767377), np.float32(0.97748065), np.float32(0.9783026), np.float32(0.977738), np.float32(0.978006), np.float32(0.9775719), np.float32(0.9775973), np.float32(0.9781737), np.float32(0.97886604), np.float32(0.9782698), np.float32(0.9780652), np.float32(0.979509), np.float32(0.98131263), np.float32(0.9804843), np.float32(0.9815625), np.float32(0.9814347), np.float32(0.9809956), np.float32(0.9814325), np.float32(0.9810652), np.float32(0.98200995), np.float32(0.9819094), np.float32(0.9818248), np.float32(0.98217255), np.float32(0.9826738), np.float32(0.98340476), np.float32(0.98371005), np.float32(0.9838177), np.float32(0.98413384), np.float32(0.98382574), np.float32(0.98367864), np.float32(0.98374546), np.float32(0.9843471), np.float32(0.9844608), np.float32(0.9851495), np.float32(0.9851307), np.float32(0.9850492), np.float32(0.98527145), np.float32(0.9861373), np.float32(0.9859957), np.float32(0.9860298), np.float32(0.9853166), np.float32(0.9856542), np.float32(0.9855751), np.float32(0.98586386), np.float32(0.98572034), np.float32(0.9855445), np.float32(0.98567563), np.float32(0.9857043), np.float32(0.9852701), np.float32(0.9853233), np.float32(0.9854896), np.float32(0.98540306), np.float32(0.9852592), np.float32(0.98502445), np.float32(0.98397624), np.float32(0.9839102), np.float32(0.98387873), np.float32(0.98304534), np.float32(0.9838627), np.float32(0.9842269), np.float32(0.98402196), np.float32(0.98286635), np.float32(0.98282164), np.float32(0.983123), np.float32(0.98265404), np.float32(0.982336), np.float32(0.9818112), np.float32(0.9811255), np.float32(0.98140633), np.float32(0.98054516), np.float32(0.97898084), np.float32(0.9794812), np.float32(0.980467), np.float32(0.98030466), np.float32(0.9795672), np.float32(0.9801799), np.float32(0.979727), np.float32(0.9793564), np.float32(0.97909504), np.float32(0.9793586), np.float32(0.9801869), np.float32(0.9805062), np.float32(0.9799099), np.float32(0.97909904), np.float32(0.97984767), np.float32(0.97985214), np.float32(0.980839), np.float32(0.98096395), np.float32(0.98017347), np.float32(0.98123956), np.float32(0.980295), np.float32(0.979761), np.float32(0.9796127), np.float32(0.9800316), np.float32(0.9798527), np.float32(0.9799998), np.float32(0.9792454), np.float32(0.98001796), np.float32(0.97944355), np.float32(0.9801435), np.float32(0.98158896), np.float32(0.9810524), np.float32(0.982016), np.float32(0.98168004), np.float32(0.981351), np.float32(0.9811804), np.float32(0.98061717), np.float32(0.9805942), np.float32(0.9805532), np.float32(0.9809878), np.float32(0.97982717), np.float32(0.9791861), np.float32(0.9799597), np.float32(0.9792259), np.float32(0.980492), np.float32(0.98053694), np.float32(0.98031574), np.float32(0.98090786), np.float32(0.9812773), np.float32(0.981128), np.float32(0.98077893), np.float32(0.9806433), np.float32(0.9809443), np.float32(0.98023146), np.float32(0.9790556), np.float32(0.9794321), np.float32(0.97922075), np.float32(0.9789234), np.float32(0.9792793), np.float32(0.9793005), np.float32(0.9794094), np.float32(0.98111236), np.float32(0.98083854), np.float32(0.98039067), np.float32(0.98095304), np.float32(0.9819718), np.float32(0.98173875), np.float32(0.98180455), np.float32(0.9818211), np.float32(0.98073125), np.float32(0.9805125), np.float32(0.9807389), np.float32(0.9806528), np.float32(0.98067915), np.float32(0.98060316), np.float32(0.9809028), np.float32(0.98037314), np.float32(0.98022985), np.float32(0.97955304), np.float32(0.97930384), np.float32(0.9791216), np.float32(0.9804827), np.float32(0.9808445), np.float32(0.98018664), np.float32(0.98086816), np.float32(0.9800173), np.float32(0.98032457), np.float32(0.9810189), np.float32(0.9807601), np.float32(0.98046285), np.float32(0.98067456), np.float32(0.98028094), np.float32(0.978913), np.float32(0.97923124), np.float32(0.97923434), np.float32(0.9794799), np.float32(0.9789108), np.float32(0.97880954), np.float32(0.978675), np.float32(0.97890663), np.float32(0.97946084), np.float32(0.97965944), np.float32(0.9795603), np.float32(0.97861654), np.float32(0.9792684), np.float32(0.9760416), np.float32(0.9745939), np.float32(0.97335476), np.float32(0.9727356), np.float32(0.97218114), np.float32(0.97280866), np.float32(0.96998894), np.float32(0.969373), np.float32(0.9683251), np.float32(0.967072), np.float32(0.965457), np.float32(0.9659213), np.float32(0.96342415), np.float32(0.9593616), np.float32(0.96186936), np.float32(0.96129906), np.float32(0.9587321), np.float32(0.9593123), np.float32(0.9588841), np.float32(0.962123), np.float32(0.9587461), np.float32(0.9573003), np.float32(0.95985746), np.float32(0.96104455), np.float32(0.9627928), np.float32(0.9674963), np.float32(0.96877867), np.float32(0.9687329), np.float32(0.9696157), np.float32(0.96989316), np.float32(0.9691841), np.float32(0.9689312), np.float32(0.9687159), np.float32(0.9709279), np.float32(0.9711335), np.float32(0.97058076), np.float32(0.9737187), np.float32(0.9736659), np.float32(0.9736761), np.float32(0.9749073), np.float32(0.9750157), np.float32(0.9758303), np.float32(0.9766975), np.float32(0.97568965), np.float32(0.96975076), np.float32(0.9696795), np.float32(0.9696698), np.float32(0.964919), np.float32(0.96025974), np.float32(0.9553915), np.float32(0.95366085), np.float32(0.947644), np.float32(0.94544804), np.float32(0.94900656), np.float32(0.95102334), np.float32(0.9521517), np.float32(0.9489871), np.float32(0.9431151), np.float32(0.9303178), np.float32(0.9204377), np.float32(0.88360757), np.float32(0.8918293), np.float32(0.8898258), np.float32(0.8827891), np.float32(0.8667994), np.float32(0.8932302), np.float32(0.8671107), np.float32(0.82810354), np.float32(0.93724364), np.float32(0.858705), np.float32(0.8549096), np.float32(0.7612234), np.float32(0.5626283), np.float32(0.40873647), np.float32(0.39846486), np.float32(0.51157075), np.float32(0.46918714), np.float32(0.38347748), np.float32(0.32194257), np.float32(0.39781216), np.float32(0.2848585)], 'MSSAPRDEGGRARRRRRRGPASASRTDPNNTNPNRPPRRSPQPHQRGHHQQQPPQALQSQHIDSLSFSASGITTIPQRNVRDNSRQRQSNPHADTLKNEAKTSQASRAAQGKQNAIDEQKRKKEEEERKEKEARELKERAEREEREATLARQLEKQHQQRILNLSYRPRKPSQPPEKERPSDAQLRQLDSSLKKCTGFLRKIRSSGINEESLPSLCREAQSLNLSRYISEVVAAISETKLRYADVEHATVLTGELYRRYEDFVTQLVAALGAIILSQPNNAPGRDVGSRKAAMRLLVEIFVLGMVADVSPITNVLKQLVRVQKDARDESLSHLSIITTFVRTGGRTMLSQVSKPTSESSSSHDLEEMGEDWRDSVLSQSTKGSITLAFQSYYDAEVNRLLTEAAEELDKAYIAVTRSKDVRGDPDEAATATYESARQGYEKVYASARVLADALGKRLPESVLSITQGTSSTVESSTPRDTAQGAAINSIQYVGRNRIVQESDFLLQGESPFDGEEERLFYTMLPILKQKGSSASEDGKSIGLLVNGTVPEPDASDSATKTASSGGKKVESRQSPVAKNTVEGRQKGSDKPASVEKVLGQLSTVESKESVDAFVSHFVDTAESSKNGSKRLAKSLSSVSAQKLNLLPTYSRIAACLYPSFSDIAISVASHLEEEFRYLAGRSDMDEKNLAVCIKNAKYVGEYVKFGLIESSSMFDLLNLCMKDFTGHRVDIACHLLETCGRFLYRTPATHVRMGNILETIWRLKSVKNMEARHNALVETAYFASKPTSASKLQKRKSRPPIHEYIRHLIYYRLDATNIKWTQTQLMKLPWNDDLEHYVIKKFVKISRARFSTIPYVSTLISLLQRFKPGLVIGIVDALLEAIRCGMEKNDGRDSQRRIAEIQLLGELHKCGVVDEGLVYNVLYQSIILGHDRSEVASTQILPTDETSRSERASLSRAGAGSAVPTSTFTNAPDPPGDFFRVRIACVLLESCGRILVASNRRKVEVFWIFFERYTFYKARQAGLGDRLPLHISHVVGDAFENILLRDRRYGRDNRMRKENETFIRTRSGQSHTRQYSPSARFFRSSSLSEAIEAVQQVENSISDRVLICVPVRHIYQNCAPLNGTRPSSGASLNDAPGLHSISRTEKQPGLSETDSSEGSNNDGADSDTEGVTSELSENGMLGEREDLFSGDDLTEENELPRNAIDGEGNRGEDSEHDECEDVDDEDDEDDSSVEVQVERPKTEEEDAFAKELAAFTADAVQTARATSSRITKFDRMAIPMSLMAKKMEEERAARAAAAANLHLNSESDDSDDRMGNSSLTKMKRRSPSQSVGFKVLVRKGGKSQLQDLEVPASSSLAVAAKENETADAARHEETKRLVLGSSIVLNHDEEDLDEEVPLRTQQNVRAKEESIRLQRSADEMALLSAVYHHRPNTRR': [np.float32(0.971867), np.float32(0.9730886), np.float32(0.9741057), np.float32(0.9759353), np.float32(0.9772624), np.float32(0.9772684), np.float32(0.97836614), np.float32(0.97872937), np.float32(0.980057), np.float32(0.980119), np.float32(0.97998613), np.float32(0.98097116), np.float32(0.9822463), np.float32(0.98294157), np.float32(0.9831255), np.float32(0.9834346), np.float32(0.98396564), np.float32(0.9841398), np.float32(0.984082), np.float32(0.98416), np.float32(0.9839535), np.float32(0.98454976), np.float32(0.9850212), np.float32(0.9849711), np.float32(0.9849438), np.float32(0.98467004), np.float32(0.9847904), np.float32(0.98490417), np.float32(0.9844609), np.float32(0.9841607), np.float32(0.9837817), np.float32(0.98366034), np.float32(0.9835632), np.float32(0.9839145), np.float32(0.98406583), np.float32(0.9838795), np.float32(0.9844095), np.float32(0.98405194), np.float32(0.9844248), np.float32(0.98454165), np.float32(0.98508924), np.float32(0.98487073), np.float32(0.98481226), np.float32(0.98476416), np.float32(0.9849091), np.float32(0.9845489), np.float32(0.9842338), np.float32(0.98351294), np.float32(0.983206), np.float32(0.98255676), np.float32(0.9811559), np.float32(0.97972864), np.float32(0.97864497), np.float32(0.9785402), np.float32(0.9765139), np.float32(0.9761376), np.float32(0.974379), np.float32(0.97267103), np.float32(0.970902), np.float32(0.97048426), np.float32(0.9676088), np.float32(0.96635145), np.float32(0.9680092), np.float32(0.96789014), np.float32(0.966289), np.float32(0.9659414), np.float32(0.96704257), np.float32(0.9664875), np.float32(0.9671668), np.float32(0.96829724), np.float32(0.96876156), np.float32(0.9718679), np.float32(0.9726414), np.float32(0.9730046), np.float32(0.97341126), np.float32(0.97433573), np.float32(0.97609055), np.float32(0.974682), np.float32(0.97519046), np.float32(0.97401834), np.float32(0.9751619), np.float32(0.9738554), np.float32(0.97289306), np.float32(0.97279155), np.float32(0.9714327), np.float32(0.9705356), np.float32(0.9701342), np.float32(0.9699774), np.float32(0.96968836), np.float32(0.96688163), np.float32(0.9644466), np.float32(0.9642281), np.float32(0.9641686), np.float32(0.96150005), np.float32(0.9583058), np.float32(0.9582061), np.float32(0.9527297), np.float32(0.94469094), np.float32(0.9379918), np.float32(0.93085486), np.float32(0.9268873), np.float32(0.9288607), np.float32(0.92358273), np.float32(0.9182575), np.float32(0.9086701), np.float32(0.90393), np.float32(0.8967416), np.float32(0.88926893), np.float32(0.889297), np.float32(0.8802054), np.float32(0.8652448), np.float32(0.8593504), np.float32(0.84239185), np.float32(0.8345739), np.float32(0.8251535), np.float32(0.8106579), np.float32(0.78767246), np.float32(0.7673012), np.float32(0.7547596), np.float32(0.74217206), np.float32(0.7325135), np.float32(0.7301137), np.float32(0.73240304), np.float32(0.72328246), np.float32(0.7111159), np.float32(0.7104082), np.float32(0.69879997), np.float32(0.6894423), np.float32(0.67669344), np.float32(0.6726372), np.float32(0.67125374), np.float32(0.6633678), np.float32(0.6639479), np.float32(0.65449446), np.float32(0.6538726), np.float32(0.64469206), np.float32(0.6471634), np.float32(0.64051354), np.float32(0.6342551), np.float32(0.6336156), np.float32(0.63889426), np.float32(0.6328821), np.float32(0.62413585), np.float32(0.6338123), np.float32(0.6338166), np.float32(0.6372299), np.float32(0.6390154), np.float32(0.63555694), np.float32(0.6388465), np.float32(0.64668614), np.float32(0.6643537), np.float32(0.66615134), np.float32(0.6883699), np.float32(0.69436246), np.float32(0.70329136), np.float32(0.7094294), np.float32(0.7119024), np.float32(0.7290999), np.float32(0.75626856), np.float32(0.78752536), np.float32(0.799849), np.float32(0.82000846), np.float32(0.83646977), np.float32(0.8531412), np.float32(0.86798686), np.float32(0.88381594), np.float32(0.8927922), np.float32(0.90009636), np.float32(0.9078441), np.float32(0.9123398), np.float32(0.9167973), np.float32(0.911236), np.float32(0.907966), np.float32(0.8955238), np.float32(0.89419514), np.float32(0.8898061), np.float32(0.8818827), np.float32(0.8672671), np.float32(0.8384824), np.float32(0.8015982), np.float32(0.72460914), np.float32(0.68022203), np.float32(0.6751532), np.float32(0.55187273), np.float32(0.49309713), np.float32(0.46069515), np.float32(0.41485554), np.float32(0.39301333), np.float32(0.37055665), np.float32(0.3234114), np.float32(0.23499128), np.float32(0.20941418), np.float32(0.20556222), np.float32(0.22128922), np.float32(0.21795087), np.float32(0.21290231), np.float32(0.22483858), np.float32(0.22606787), np.float32(0.23961605), np.float32(0.21684769), np.float32(0.20319575), np.float32(0.20980911), np.float32(0.21859524), np.float32(0.21921588), np.float32(0.20053422), np.float32(0.2012737), np.float32(0.18786006), np.float32(0.18708684), np.float32(0.1763748), np.float32(0.16981979), np.float32(0.15751705), np.float32(0.15520391), np.float32(0.13867757), np.float32(0.12754482), np.float32(0.14706363), np.float32(0.13115361), np.float32(0.10654979), np.float32(0.09403654), np.float32(0.08757798), np.float32(0.080737025), np.float32(0.069201104), np.float32(0.06370725), np.float32(0.056796633), np.float32(0.052999932), np.float32(0.062088933), np.float32(0.062630676), np.float32(0.062985696), np.float32(0.06766281), np.float32(0.07051846), np.float32(0.06911814), np.float32(0.06572041), np.float32(0.067514144), np.float32(0.0680984), np.float32(0.068529576), np.float32(0.06863302), np.float32(0.065736905), np.float32(0.06777513), np.float32(0.06894497), np.float32(0.062011182), np.float32(0.06446484), np.float32(0.06929284), np.float32(0.068330444), np.float32(0.07161434), np.float32(0.07583634), np.float32(0.07472767), np.float32(0.08102158), np.float32(0.09165792), np.float32(0.09337967), np.float32(0.087497115), np.float32(0.08536081), np.float32(0.0823849), np.float32(0.06531987), np.float32(0.065720305), np.float32(0.06493709), np.float32(0.05795684), np.float32(0.04780567), np.float32(0.046887442), np.float32(0.047222428), np.float32(0.039830644), np.float32(0.035878263), np.float32(0.03828843), np.float32(0.03496719), np.float32(0.03247661), np.float32(0.03216155), np.float32(0.03175388), np.float32(0.03217987), np.float32(0.03204285), np.float32(0.036222603), np.float32(0.042513438), np.float32(0.039820842), np.float32(0.049012437), np.float32(0.064821), np.float32(0.07423714), np.float32(0.08822623), np.float32(0.10189074), np.float32(0.122023486), np.float32(0.11682127), np.float32(0.11151217), np.float32(0.13824418), np.float32(0.140033), np.float32(0.11225289), np.float32(0.104151264), np.float32(0.116489835), np.float32(0.11459163), np.float32(0.105775446), np.float32(0.107072264), np.float32(0.11114249), np.float32(0.10081351), np.float32(0.102588326), np.float32(0.09709098), np.float32(0.085818395), np.float32(0.06997381), np.float32(0.054388884), np.float32(0.04892302), np.float32(0.03978615), np.float32(0.035716992), np.float32(0.0296296), np.float32(0.028622381), np.float32(0.027110819), np.float32(0.023738967), np.float32(0.021928623), np.float32(0.023417497), np.float32(0.020480819), np.float32(0.018079644), np.float32(0.021701828), np.float32(0.025058297), np.float32(0.022180313), np.float32(0.023738327), np.float32(0.03290128), np.float32(0.03351707), np.float32(0.03464678), np.float32(0.045454904), np.float32(0.05616895), np.float32(0.05802019), np.float32(0.06722386), np.float32(0.07573159), np.float32(0.085310996), np.float32(0.08672858), np.float32(0.08453763), np.float32(0.08578073), np.float32(0.09483419), np.float32(0.08101544), np.float32(0.08037372), np.float32(0.08177794), np.float32(0.08176141), np.float32(0.070280716), np.float32(0.07434977), np.float32(0.07949121), np.float32(0.0660531), np.float32(0.06625715), np.float32(0.08838779), np.float32(0.110729136), np.float32(0.10278684), np.float32(0.12004387), np.float32(0.13812363), np.float32(0.12878397), np.float32(0.12664191), np.float32(0.13166097), np.float32(0.14708588), np.float32(0.12674876), np.float32(0.12676622), np.float32(0.13964145), np.float32(0.15554063), np.float32(0.1579045), np.float32(0.16461624), np.float32(0.2294465), np.float32(0.28614277), np.float32(0.3767286), np.float32(0.3956485), np.float32(0.5027578), np.float32(0.5180469), np.float32(0.6624442), np.float32(0.7142827), np.float32(0.79345864), np.float32(0.81638944), np.float32(0.83725715), np.float32(0.82393223), np.float32(0.83580846), np.float32(0.8127221), np.float32(0.8062238), np.float32(0.8054022), np.float32(0.7876919), np.float32(0.7695064), np.float32(0.7449996), np.float32(0.69137985), np.float32(0.6603177), np.float32(0.6100086), np.float32(0.57244295), np.float32(0.49711835), np.float32(0.45762616), np.float32(0.4115091), np.float32(0.38597557), np.float32(0.3363002), np.float32(0.28975886), np.float32(0.2676498), np.float32(0.19486138), np.float32(0.1813931), np.float32(0.16862753), np.float32(0.1451579), np.float32(0.13444991), np.float32(0.1231459), np.float32(0.116734065), np.float32(0.09690038), np.float32(0.10270349), np.float32(0.08085021), np.float32(0.07919234), np.float32(0.0872314), np.float32(0.08644421), np.float32(0.083584584), np.float32(0.08537291), np.float32(0.08684605), np.float32(0.07342068), np.float32(0.064871915), np.float32(0.069610104), np.float32(0.06842635), np.float32(0.063968316), np.float32(0.06615874), np.float32(0.07110636), np.float32(0.06825013), np.float32(0.06586805), np.float32(0.06779996), np.float32(0.07030155), np.float32(0.067704566), np.float32(0.06626406), np.float32(0.07169965), np.float32(0.07270084), np.float32(0.07878035), np.float32(0.088184066), np.float32(0.10266045), np.float32(0.11732881), np.float32(0.12100728), np.float32(0.15324618), np.float32(0.18645558), np.float32(0.20562136), np.float32(0.21880025), np.float32(0.25276372), np.float32(0.2660824), np.float32(0.22770806), np.float32(0.2323457), np.float32(0.27325687), np.float32(0.274641), np.float32(0.26403642), np.float32(0.27497217), np.float32(0.28718802), np.float32(0.2942439), np.float32(0.28189263), np.float32(0.286533), np.float32(0.28121135), np.float32(0.2643476), np.float32(0.25812596), np.float32(0.23267753), np.float32(0.21979016), np.float32(0.21254288), np.float32(0.1823997), np.float32(0.14799537), np.float32(0.13944805), np.float32(0.13917795), np.float32(0.118488505), np.float32(0.09246148), np.float32(0.092542514), np.float32(0.08767029), np.float32(0.077581085), np.float32(0.077215254), np.float32(0.0880558), np.float32(0.10382973), np.float32(0.10037933), np.float32(0.1070602), np.float32(0.11309615), np.float32(0.12197164), np.float32(0.121751), np.float32(0.12896785), np.float32(0.14250927), np.float32(0.1475815), np.float32(0.17700367), np.float32(0.2463766), np.float32(0.25636283), np.float32(0.2762046), np.float32(0.29381076), np.float32(0.326094), np.float32(0.33743215), np.float32(0.40656388), np.float32(0.4598831), np.float32(0.5568722), np.float32(0.57789415), np.float32(0.7000481), np.float32(0.7274343), np.float32(0.7513107), np.float32(0.7394035), np.float32(0.7508598), np.float32(0.7853075), np.float32(0.823948), np.float32(0.830727), np.float32(0.8480345), np.float32(0.844558), np.float32(0.8636756), np.float32(0.9050461), np.float32(0.9081939), np.float32(0.9006054), np.float32(0.8743656), np.float32(0.8361014), np.float32(0.7538576), np.float32(0.69459987), np.float32(0.64379305), np.float32(0.64987355), np.float32(0.7092023), np.float32(0.65763974), np.float32(0.66455615), np.float32(0.7418265), np.float32(0.83077675), np.float32(0.8511039), np.float32(0.8045783), np.float32(0.6626484), np.float32(0.35467312), np.float32(0.34329122), np.float32(0.41685864), np.float32(0.5513748), np.float32(0.7354124), np.float32(0.7511105), np.float32(0.66839004), np.float32(0.43110183), np.float32(0.4994247), np.float32(0.3649663), np.float32(0.3748754), np.float32(0.2836747), np.float32(0.2774703), np.float32(0.26381236), np.float32(0.22773357), np.float32(0.2209475), np.float32(0.17949557), np.float32(0.209814), np.float32(0.18544434), np.float32(0.20783818), np.float32(0.21154135), np.float32(0.20483899), np.float32(0.21000144), np.float32(0.18424878), np.float32(0.20443745), np.float32(0.21115413), np.float32(0.22528128), np.float32(0.24577646), np.float32(0.26124772), np.float32(0.39403042), np.float32(0.31174937), np.float32(0.36570847), np.float32(0.4292319), np.float32(0.4534366), np.float32(0.47468647), np.float32(0.49552202), np.float32(0.51397854), np.float32(0.519405), np.float32(0.55907947), np.float32(0.57316655), np.float32(0.58757293), np.float32(0.6606251), np.float32(0.7300051), np.float32(0.82216334), np.float32(0.8458172), np.float32(0.8893185), np.float32(0.9040613), np.float32(0.9247274), np.float32(0.9141283), np.float32(0.9232633), np.float32(0.9305918), np.float32(0.9289602), np.float32(0.9162536), np.float32(0.9214409), np.float32(0.93195695), np.float32(0.92917866), np.float32(0.9384645), np.float32(0.94731116), np.float32(0.94924915), np.float32(0.96205986), np.float32(0.9684533), np.float32(0.9731013), np.float32(0.97584766), np.float32(0.9781171), np.float32(0.97992927), np.float32(0.9812066), np.float32(0.9818393), np.float32(0.98252237), np.float32(0.9825895), np.float32(0.9826245), np.float32(0.98297554), np.float32(0.9834067), np.float32(0.98365307), np.float32(0.9838447), np.float32(0.9841958), np.float32(0.98336077), np.float32(0.9833957), np.float32(0.98396945), np.float32(0.98349506), np.float32(0.983859), np.float32(0.984513), np.float32(0.9847423), np.float32(0.98414814), np.float32(0.98432654), np.float32(0.9845064), np.float32(0.9841098), np.float32(0.98357326), np.float32(0.9834358), np.float32(0.9828211), np.float32(0.98065656), np.float32(0.98004663), np.float32(0.9787046), np.float32(0.97272044), np.float32(0.9691432), np.float32(0.96989644), np.float32(0.9695544), np.float32(0.96773094), np.float32(0.9608601), np.float32(0.95880896), np.float32(0.95892996), np.float32(0.95188636), np.float32(0.9369261), np.float32(0.9372301), np.float32(0.9309188), np.float32(0.9120134), np.float32(0.86793965), np.float32(0.85084236), np.float32(0.8135525), np.float32(0.7531749), np.float32(0.6627413), np.float32(0.5972567), np.float32(0.547463), np.float32(0.5096406), np.float32(0.48081687), np.float32(0.50487345), np.float32(0.48080888), np.float32(0.4847562), np.float32(0.4768343), np.float32(0.49891338), np.float32(0.4997916), np.float32(0.54569167), np.float32(0.57856643), np.float32(0.5233038), np.float32(0.5006068), np.float32(0.4948681), np.float32(0.56925106), np.float32(0.5397039), np.float32(0.5198715), np.float32(0.5583078), np.float32(0.600546), np.float32(0.620646), np.float32(0.5849855), np.float32(0.62252873), np.float32(0.59828955), np.float32(0.55961806), np.float32(0.5316725), np.float32(0.5453661), np.float32(0.5581787), np.float32(0.49354216), np.float32(0.49873245), np.float32(0.476204), np.float32(0.4350935), np.float32(0.42602026), np.float32(0.4109203), np.float32(0.35642916), np.float32(0.31482434), np.float32(0.33034503), np.float32(0.30269444), np.float32(0.24067506), np.float32(0.21333997), np.float32(0.20441066), np.float32(0.18605469), np.float32(0.1433254), np.float32(0.13897064), np.float32(0.11973981), np.float32(0.09684581), np.float32(0.084636755), np.float32(0.089119695), np.float32(0.08577546), np.float32(0.07944768), np.float32(0.06553119), np.float32(0.055759855), np.float32(0.048388213), np.float32(0.03919023), np.float32(0.042470243), np.float32(0.044964936), np.float32(0.038189333), np.float32(0.038003206), np.float32(0.04353076), np.float32(0.040647633), np.float32(0.0340234), np.float32(0.041829623), np.float32(0.044640686), np.float32(0.04118757), np.float32(0.043040648), np.float32(0.049650997), np.float32(0.054976407), np.float32(0.05322012), np.float32(0.06064911), np.float32(0.06679617), np.float32(0.07017566), np.float32(0.071996436), np.float32(0.08741697), np.float32(0.09244162), np.float32(0.088268586), np.float32(0.08752651), np.float32(0.09515409), np.float32(0.09244111), np.float32(0.08325383), np.float32(0.094020166), np.float32(0.106216975), np.float32(0.099209756), np.float32(0.09810324), np.float32(0.09668613), np.float32(0.09817832), np.float32(0.09224066), np.float32(0.08769098), np.float32(0.08849624), np.float32(0.08016672), np.float32(0.082894474), np.float32(0.07332356), np.float32(0.06687297), np.float32(0.058305077), np.float32(0.0551236), np.float32(0.053364884), np.float32(0.050873112), np.float32(0.0460565), np.float32(0.04603369), np.float32(0.04529638), np.float32(0.045269895), np.float32(0.04708773), np.float32(0.04700963), np.float32(0.044573184), np.float32(0.041709993), np.float32(0.04035492), np.float32(0.03913093), np.float32(0.031874172), np.float32(0.035733134), np.float32(0.04130387), np.float32(0.039313577), np.float32(0.04107526), np.float32(0.044725902), np.float32(0.051568195), np.float32(0.048180267), np.float32(0.049906503), np.float32(0.05265248), np.float32(0.050383445), np.float32(0.046627887), np.float32(0.04217828), np.float32(0.042487476), np.float32(0.036646415), np.float32(0.03364078), np.float32(0.035693903), np.float32(0.03703528), np.float32(0.033764947), np.float32(0.037784792), np.float32(0.042346932), np.float32(0.037981264), np.float32(0.036712587), np.float32(0.03906158), np.float32(0.04216211), np.float32(0.03558721), np.float32(0.034755632), np.float32(0.037424564), np.float32(0.03380726), np.float32(0.031572662), np.float32(0.030655935), np.float32(0.03203019), np.float32(0.032930233), np.float32(0.03144513), np.float32(0.036145423), np.float32(0.036101278), np.float32(0.036879163), np.float32(0.038580827), np.float32(0.041745696), np.float32(0.04176053), np.float32(0.03906331), np.float32(0.040523194), np.float32(0.04191817), np.float32(0.045550656), np.float32(0.045647226), np.float32(0.046174847), np.float32(0.056934334), np.float32(0.05803476), np.float32(0.053219903), np.float32(0.060275793), np.float32(0.05620139), np.float32(0.057837784), np.float32(0.05637963), np.float32(0.05665594), np.float32(0.05590766), np.float32(0.05271332), np.float32(0.052899495), np.float32(0.056258556), np.float32(0.056073006), np.float32(0.062382236), np.float32(0.06759764), np.float32(0.0670192), np.float32(0.07516529), np.float32(0.09093242), np.float32(0.123907484), np.float32(0.13299353), np.float32(0.17440815), np.float32(0.18500638), np.float32(0.20173964), np.float32(0.20850077), np.float32(0.22623283), np.float32(0.22644435), np.float32(0.28654042), np.float32(0.2875937), np.float32(0.29513747), np.float32(0.29902533), np.float32(0.34643787), np.float32(0.3583499), np.float32(0.3983119), np.float32(0.40651706), np.float32(0.39929798), np.float32(0.3546441), np.float32(0.3568136), np.float32(0.36823797), np.float32(0.3513566), np.float32(0.3555192), np.float32(0.34784004), np.float32(0.33140063), np.float32(0.29303825), np.float32(0.20021522), np.float32(0.17545252), np.float32(0.15106797), np.float32(0.12328159), np.float32(0.11309428), np.float32(0.10022028), np.float32(0.10968316), np.float32(0.09225027), np.float32(0.07551106), np.float32(0.07260417), np.float32(0.059849996), np.float32(0.054981843), np.float32(0.051590003), np.float32(0.0513137), np.float32(0.050203506), np.float32(0.05349686), np.float32(0.05415863), np.float32(0.05543591), np.float32(0.058574565), np.float32(0.06516896), np.float32(0.06813261), np.float32(0.07737184), np.float32(0.0993449), np.float32(0.11804715), np.float32(0.114127964), np.float32(0.11817053), np.float32(0.1232755), np.float32(0.12684737), np.float32(0.11493075), np.float32(0.10792171), np.float32(0.10644375), np.float32(0.10302011), np.float32(0.10039133), np.float32(0.086655915), np.float32(0.09994602), np.float32(0.09528477), np.float32(0.087327294), np.float32(0.093039356), np.float32(0.08924874), np.float32(0.09320897), np.float32(0.094474986), np.float32(0.09309556), np.float32(0.09159991), np.float32(0.07838683), np.float32(0.07921265), np.float32(0.072578415), np.float32(0.059256766), np.float32(0.052376334), np.float32(0.05117312), np.float32(0.04847959), np.float32(0.040140364), np.float32(0.038733017), np.float32(0.039503854), np.float32(0.036315557), np.float32(0.036556475), np.float32(0.03983844), np.float32(0.040667042), np.float32(0.045919236), np.float32(0.04322875), np.float32(0.04565108), np.float32(0.0453998), np.float32(0.039195456), np.float32(0.03490611), np.float32(0.032719802), np.float32(0.029181167), np.float32(0.024361026), np.float32(0.02319095), np.float32(0.02373346), np.float32(0.021760963), np.float32(0.022450559), np.float32(0.028138557), np.float32(0.025413381), np.float32(0.024278685), np.float32(0.028487667), np.float32(0.03254612), np.float32(0.031794734), np.float32(0.032874063), np.float32(0.042935316), np.float32(0.04735645), np.float32(0.050554574), np.float32(0.05880187), np.float32(0.060537536), np.float32(0.06608204), np.float32(0.07239256), np.float32(0.079667546), np.float32(0.087741576), np.float32(0.09247968), np.float32(0.0874495), np.float32(0.09134563), np.float32(0.100991584), np.float32(0.09465345), np.float32(0.09439201), np.float32(0.101375766), np.float32(0.105248205), np.float32(0.10906481), np.float32(0.11414248), np.float32(0.1266476), np.float32(0.12334891), np.float32(0.12274932), np.float32(0.13407849), np.float32(0.1308244), np.float32(0.11749543), np.float32(0.09777623), np.float32(0.08291137), np.float32(0.07885361), np.float32(0.07488848), np.float32(0.06726285), np.float32(0.063508786), np.float32(0.058487587), np.float32(0.049261693), np.float32(0.048145548), np.float32(0.04677849), np.float32(0.0462076), np.float32(0.04367322), np.float32(0.044920962), np.float32(0.047899738), np.float32(0.04374276), np.float32(0.043218832), np.float32(0.047003385), np.float32(0.049039245), np.float32(0.047483884), np.float32(0.05556993), np.float32(0.060524985), np.float32(0.055490706), np.float32(0.065080576), np.float32(0.069868006), np.float32(0.072360896), np.float32(0.09169235), np.float32(0.09859162), np.float32(0.11810012), np.float32(0.14120692), np.float32(0.19041583), np.float32(0.24958673), np.float32(0.2673184), np.float32(0.33161312), np.float32(0.36747572), np.float32(0.45463437), np.float32(0.53493), np.float32(0.6322807), np.float32(0.7249405), np.float32(0.793157), np.float32(0.8439701), np.float32(0.86493504), np.float32(0.8727256), np.float32(0.8916905), np.float32(0.8913065), np.float32(0.90184784), np.float32(0.91042817), np.float32(0.9175862), np.float32(0.9258679), np.float32(0.9227204), np.float32(0.93524915), np.float32(0.9315368), np.float32(0.9429526), np.float32(0.93872344), np.float32(0.95042187), np.float32(0.9563332), np.float32(0.9536854), np.float32(0.9552128), np.float32(0.9581006), np.float32(0.9557904), np.float32(0.952917), np.float32(0.9487077), np.float32(0.9449594), np.float32(0.9378812), np.float32(0.9256408), np.float32(0.912936), np.float32(0.8881294), np.float32(0.8715667), np.float32(0.8532718), np.float32(0.842464), np.float32(0.84911084), np.float32(0.8045306), np.float32(0.8052934), np.float32(0.77231055), np.float32(0.75252014), np.float32(0.7318307), np.float32(0.7011644), np.float32(0.7084149), np.float32(0.6766436), np.float32(0.7051782), np.float32(0.68612576), np.float32(0.615058), np.float32(0.6264889), np.float32(0.6185781), np.float32(0.622396), np.float32(0.5692461), np.float32(0.4545197), np.float32(0.33895043), np.float32(0.23403531), np.float32(0.2916876), np.float32(0.21604867), np.float32(0.24895014), np.float32(0.19185027), np.float32(0.17563099), np.float32(0.18321505), np.float32(0.1631283), np.float32(0.16076721), np.float32(0.19314262), np.float32(0.22109193), np.float32(0.2257676), np.float32(0.27321756), np.float32(0.27275378), np.float32(0.035525907), np.float32(0.037031624), np.float32(0.03579465), np.float32(0.04035694), np.float32(0.040384088), np.float32(0.04160822), np.float32(0.047300097), np.float32(0.05047391), np.float32(0.05602468), np.float32(0.062020324), np.float32(0.062249277), np.float32(0.06180812), np.float32(0.0666624), np.float32(0.06767598), np.float32(0.07025651), np.float32(0.07232141), np.float32(0.07540617), np.float32(0.08244545), np.float32(0.08239907), np.float32(0.08911226), np.float32(0.10502705), np.float32(0.106691204), np.float32(0.10110258), np.float32(0.094075605), np.float32(0.10332889), np.float32(0.10172407), np.float32(0.09527957), np.float32(0.103968225), np.float32(0.101023674), np.float32(0.09760448), np.float32(0.08317833), np.float32(0.07622946), np.float32(0.073559165), np.float32(0.07181955), np.float32(0.0723803), np.float32(0.075702906), np.float32(0.07266799), np.float32(0.06587035), np.float32(0.07557483), np.float32(0.086681075), np.float32(0.09046036), np.float32(0.09910936), np.float32(0.122341186), np.float32(0.13154624), np.float32(0.14367853), np.float32(0.16915645), np.float32(0.18532732), np.float32(0.20487168), np.float32(0.24072737), np.float32(0.28384498), np.float32(0.35115167), np.float32(0.40611598), np.float32(0.42797834), np.float32(0.5572771), np.float32(0.6655479), np.float32(0.6776602), np.float32(0.6756524), np.float32(0.6892708), np.float32(0.7125804), np.float32(0.6607136), np.float32(0.75958997), np.float32(0.8087889), np.float32(0.8244675), np.float32(0.83825326), np.float32(0.8586188), np.float32(0.85274965), np.float32(0.87263983), np.float32(0.8699773), np.float32(0.8625364), np.float32(0.8895291), np.float32(0.8867336), np.float32(0.8918074), np.float32(0.8988911), np.float32(0.8706872), np.float32(0.86187273), np.float32(0.8233299), np.float32(0.82756823), np.float32(0.7754843), np.float32(0.7251255), np.float32(0.6592217), np.float32(0.7230764), np.float32(0.6377509), np.float32(0.5271539), np.float32(0.54533774), np.float32(0.46157038), np.float32(0.37326646), np.float32(0.37134165), np.float32(0.33692524), np.float32(0.2804901), np.float32(0.2449027), np.float32(0.22385323), np.float32(0.20959415), np.float32(0.19090228), np.float32(0.2022674), np.float32(0.17914155), np.float32(0.15940498), np.float32(0.1559122), np.float32(0.14810567), np.float32(0.14801954), np.float32(0.13589357), np.float32(0.1292614), np.float32(0.13203686), np.float32(0.1394765), np.float32(0.1323766), np.float32(0.17154227), np.float32(0.18409997), np.float32(0.19284154), np.float32(0.20939113), np.float32(0.2666815), np.float32(0.2910151), np.float32(0.32461372), np.float32(0.35180002), np.float32(0.4143689), np.float32(0.4697155), np.float32(0.503991), np.float32(0.5557695), np.float32(0.6190957), np.float32(0.65494627), np.float32(0.7156867), np.float32(0.8027381), np.float32(0.84231436), np.float32(0.87083066), np.float32(0.8874721), np.float32(0.9084054), np.float32(0.9164307), np.float32(0.92895216), np.float32(0.94626373), np.float32(0.9524304), np.float32(0.9612137), np.float32(0.97007567), np.float32(0.9729152), np.float32(0.97396106), np.float32(0.9749785), np.float32(0.9766715), np.float32(0.9769397), np.float32(0.9783667), np.float32(0.97745776), np.float32(0.97836804), np.float32(0.9779856), np.float32(0.97812074), np.float32(0.9779138), np.float32(0.97793794), np.float32(0.97884524), np.float32(0.97879136), np.float32(0.9795757), np.float32(0.9789331), np.float32(0.97928715), np.float32(0.9801649), np.float32(0.9803571), np.float32(0.9802726), np.float32(0.9804695), np.float32(0.98071885), np.float32(0.9808023), np.float32(0.9814517), np.float32(0.9814833), np.float32(0.98205364), np.float32(0.98271745), np.float32(0.98222566), np.float32(0.9818122), np.float32(0.9823042), np.float32(0.9823184), np.float32(0.9816281), np.float32(0.9820663), np.float32(0.9815601), np.float32(0.9820786), np.float32(0.98210585), np.float32(0.9824059), np.float32(0.9827078), np.float32(0.98255825), np.float32(0.9823325), np.float32(0.9824342), np.float32(0.98211426), np.float32(0.9816049), np.float32(0.98074394), np.float32(0.9810985), np.float32(0.98102057), np.float32(0.97997755), np.float32(0.97988987), np.float32(0.97980815), np.float32(0.9795319), np.float32(0.9789327), np.float32(0.97854745), np.float32(0.9782736), np.float32(0.97861826), np.float32(0.9789115), np.float32(0.9784767), np.float32(0.978383), np.float32(0.9798609), np.float32(0.9802832), np.float32(0.9801585), np.float32(0.98030615), np.float32(0.9802537), np.float32(0.98011416), np.float32(0.980667), np.float32(0.9811071), np.float32(0.980754), np.float32(0.9808127), np.float32(0.9814632), np.float32(0.98151577), np.float32(0.9815067), np.float32(0.9816901), np.float32(0.98075587), np.float32(0.9810502), np.float32(0.9806222), np.float32(0.9796428), np.float32(0.98002553), np.float32(0.97929335), np.float32(0.978937), np.float32(0.9793773), np.float32(0.97977567), np.float32(0.9793218), np.float32(0.9790126), np.float32(0.97913444), np.float32(0.979119), np.float32(0.9793442), np.float32(0.9787183), np.float32(0.9785992), np.float32(0.9791117), np.float32(0.9772421), np.float32(0.977221), np.float32(0.9775105), np.float32(0.9759615), np.float32(0.9761654), np.float32(0.97562224), np.float32(0.97498274), np.float32(0.97566926), np.float32(0.97464323), np.float32(0.9729154), np.float32(0.97346187), np.float32(0.9726576), np.float32(0.9727921), np.float32(0.97319317), np.float32(0.97234446), np.float32(0.96909475), np.float32(0.96580684), np.float32(0.9640251), np.float32(0.9591098), np.float32(0.9534585), np.float32(0.9462746), np.float32(0.9337053), np.float32(0.92177), np.float32(0.9073029), np.float32(0.8879244), np.float32(0.8764335), np.float32(0.86862123), np.float32(0.85296804), np.float32(0.8267984), np.float32(0.79560626), np.float32(0.75864404), np.float32(0.7302584), np.float32(0.717167), np.float32(0.71783), np.float32(0.70383215), np.float32(0.6828082), np.float32(0.6627437), np.float32(0.6396591), np.float32(0.6390332), np.float32(0.60363513), np.float32(0.59962404), np.float32(0.5971614), np.float32(0.58423895), np.float32(0.58046687), np.float32(0.60922635), np.float32(0.62066686), np.float32(0.63393116), np.float32(0.62114555), np.float32(0.6268393), np.float32(0.65148914), np.float32(0.6442501), np.float32(0.64676183), np.float32(0.66455764), np.float32(0.6117894), np.float32(0.59476954), np.float32(0.5873532), np.float32(0.58333683), np.float32(0.55677396), np.float32(0.5742002), np.float32(0.5685249), np.float32(0.58208334), np.float32(0.6026201), np.float32(0.5961479), np.float32(0.6061001), np.float32(0.58087504), np.float32(0.5582803), np.float32(0.47746232), np.float32(0.50950974), np.float32(0.5052778), np.float32(0.49886954), np.float32(0.53704184), np.float32(0.5938499), np.float32(0.62722033), np.float32(0.67375565), np.float32(0.6916047), np.float32(0.7206159), np.float32(0.72923744), np.float32(0.75410676), np.float32(0.78281623), np.float32(0.80307347), np.float32(0.81922543), np.float32(0.8346157), np.float32(0.8631618), np.float32(0.87955594), np.float32(0.89002687), np.float32(0.91038424), np.float32(0.93498755), np.float32(0.9488212), np.float32(0.95789397), np.float32(0.9638093), np.float32(0.9712706), np.float32(0.9732925), np.float32(0.9751604), np.float32(0.9771689), np.float32(0.9780441), np.float32(0.978448), np.float32(0.9779114), np.float32(0.9779766), np.float32(0.97866905), np.float32(0.9770095), np.float32(0.9771797), np.float32(0.9740292), np.float32(0.9697131), np.float32(0.9667919), np.float32(0.95921725), np.float32(0.9573797), np.float32(0.9530833), np.float32(0.9471433), np.float32(0.947047), np.float32(0.93732095), np.float32(0.9359037), np.float32(0.9428578), np.float32(0.9455589), np.float32(0.9398333), np.float32(0.94708335), np.float32(0.9535447), np.float32(0.9512083), np.float32(0.9512056), np.float32(0.9512232), np.float32(0.9579364), np.float32(0.96162766), np.float32(0.9623487), np.float32(0.9670283), np.float32(0.96342045), np.float32(0.9627336), np.float32(0.96315247), np.float32(0.9654957), np.float32(0.9642068), np.float32(0.96573377), np.float32(0.9638857), np.float32(0.96401703), np.float32(0.96351707), np.float32(0.9661402), np.float32(0.96451545), np.float32(0.96319604), np.float32(0.95856464), np.float32(0.9576889), np.float32(0.9474254), np.float32(0.9415525), np.float32(0.9370035), np.float32(0.9276815), np.float32(0.9210539), np.float32(0.9113368), np.float32(0.88915277), np.float32(0.8935533), np.float32(0.8819561), np.float32(0.87740743), np.float32(0.876419), np.float32(0.8848612), np.float32(0.8679613), np.float32(0.874855), np.float32(0.8543217), np.float32(0.85145265), np.float32(0.8376803), np.float32(0.8223639), np.float32(0.8186584), np.float32(0.80633026), np.float32(0.79986507), np.float32(0.81506777), np.float32(0.8314467), np.float32(0.8524193), np.float32(0.871627), np.float32(0.8840378), np.float32(0.89002234), np.float32(0.8990396), np.float32(0.90147954), np.float32(0.90478563), np.float32(0.920589), np.float32(0.93079084), np.float32(0.93706983), np.float32(0.9390645), np.float32(0.9320801), np.float32(0.91837037), np.float32(0.9170632), np.float32(0.9161759), np.float32(0.8991271), np.float32(0.90081245), np.float32(0.8857593), np.float32(0.8722734), np.float32(0.8410197), np.float32(0.81863785), np.float32(0.81004673), np.float32(0.80604255), np.float32(0.7243567), np.float32(0.68985873), np.float32(0.64504784), np.float32(0.61536545), np.float32(0.6022775), np.float32(0.5315815), np.float32(0.4832389), np.float32(0.46374294), np.float32(0.44584352), np.float32(0.4357272), np.float32(0.46867606), np.float32(0.47817546), np.float32(0.47714317), np.float32(0.51400703), np.float32(0.5180644), np.float32(0.5375905), np.float32(0.5434046), np.float32(0.51358986), np.float32(0.5237473), np.float32(0.54720724), np.float32(0.576895), np.float32(0.6024173), np.float32(0.63898695), np.float32(0.66871744), np.float32(0.7376851), np.float32(0.7180823), np.float32(0.78852385), np.float32(0.808538), np.float32(0.79798895), np.float32(0.7858095), np.float32(0.8402254), np.float32(0.8460276), np.float32(0.8690913)], 'MVLSLFLAVICVSSAPPPLAFAKHNAAQLTPSRRRSNSHKAWGQGTNPITQRSSYAQHNGNMPPSKASAPSNPTSKESNTPDNHAHDRLVFLLTSFIGLNATITTKSGEKYTGIFSSSSLEPNDSSFILKMAQRPTKQDQQRANGTSDAVSPFLGSAPDHSMSFDVKDVVDIAVSNVSTADITAKVSNGAAAAFKTDTDISGNFAMRERTLKRWEPAADTEIDMSLESAAASAGWDQFETNERLFGATSSYDENIYTTRIDRSDPAYKRKEAEAARIAREIEGTEIDNAHVREERGTVPVDDSGLDEEDKYSGVRRDEKNFPPLVSGQPNKYTPPARRQPAAQPTTTAEAPSSLKRADAVSKDTIAAPAPAKEPVTTQPKSTPPTTKPVEAEQQPVPVKAAPSIPSAPKRPAADNATANVEAEVLDHFRQFANSEKLKLQERRRNQASYDRTVKLNELMKFSKNFKLATPVPKDLVPILAKDPQKQEEIIQRAQIQAEEKLATKPSPSAPEQKPTPRAPGAVAPPTQPDRSIYPRGRQAFPPTGPHAGPGGRPAHQGTHPGRPGTGMLSHRLADNLQQRKGGVMAPVPAPLPIPDARVPPSGTAGDQSVVSSPNKTHTPMSAASTKFNVRAMEFKPNPAASTFTPGASSSSSPFVRGRSVSRVTSPSIFFGAKKPRPISERPSIQDQFNPIKRMKKESAEQSDKSYNFNGGIPPAYKTLPTWDVSPANEEKTYLQMFKQPAGMPSISPQSRSASNPQAPHQAQIPFQFQQTAPGMPPASGPPHGPHNLHPQQQHHGAGPGHFDDHHRMQMSASTSQVFPSPRMQHGYPSPMAPHAQLAFGQPVPQFYVNQGGPQPTHMRHFPGAPQFVNPQTGMGAPMMVQQPSSGPYMSGPQSMTPYTPQMQMYSPNPGHAYPQHAPPQPHSGYPSPSRGAPMMMHQNSQPGQPPQPVMFMSPGQHGQPVYAGQQPGHMPPVRGNYPQQQPHFQSSPHQSQHYPPHQHRNPSNGFNQMPQMPPQMPSQPPSAVPSNTQASEAADEVK': [np.float32(0.93787026), np.float32(0.9414718), np.float32(0.94891757), np.float32(0.94746107), np.float32(0.94595724), np.float32(0.93588513), np.float32(0.9359879), np.float32(0.93593246), np.float32(0.93526816), np.float32(0.932008), np.float32(0.92899865), np.float32(0.93171245), np.float32(0.93804896), np.float32(0.93923306), np.float32(0.9392092), np.float32(0.940273), np.float32(0.95228064), np.float32(0.95576674), np.float32(0.95986503), np.float32(0.9604043), np.float32(0.96583474), np.float32(0.9692564), np.float32(0.9735565), np.float32(0.97517055), np.float32(0.97188526), np.float32(0.9719794), np.float32(0.9701011), np.float32(0.9713209), np.float32(0.9710863), np.float32(0.9724822), np.float32(0.97291476), np.float32(0.97118473), np.float32(0.9726518), np.float32(0.9720438), np.float32(0.97493786), np.float32(0.97448015), np.float32(0.97507745), np.float32(0.976253), np.float32(0.9758714), np.float32(0.97731066), np.float32(0.97881967), np.float32(0.97967154), np.float32(0.98028517), np.float32(0.9810924), np.float32(0.9815869), np.float32(0.98085487), np.float32(0.9811824), np.float32(0.9816425), np.float32(0.9815029), np.float32(0.9819018), np.float32(0.9822468), np.float32(0.98188907), np.float32(0.9818579), np.float32(0.9822396), np.float32(0.98244494), np.float32(0.9839087), np.float32(0.98392844), np.float32(0.983797), np.float32(0.98371917), np.float32(0.9831149), np.float32(0.9822015), np.float32(0.98178273), np.float32(0.9813338), np.float32(0.98089784), np.float32(0.98076516), np.float32(0.98116803), np.float32(0.9812352), np.float32(0.9804897), np.float32(0.98033285), np.float32(0.97971123), np.float32(0.97855926), np.float32(0.9775147), np.float32(0.97670925), np.float32(0.97459114), np.float32(0.9690006), np.float32(0.96061206), np.float32(0.94540703), np.float32(0.9222849), np.float32(0.8986483), np.float32(0.87062705), np.float32(0.84492874), np.float32(0.8285265), np.float32(0.7746295), np.float32(0.69611275), np.float32(0.6318635), np.float32(0.5895329), np.float32(0.52170104), np.float32(0.50546396), np.float32(0.48314923), np.float32(0.46196458), np.float32(0.46680015), np.float32(0.492552), np.float32(0.46136466), np.float32(0.38713616), np.float32(0.46468058), np.float32(0.4656155), np.float32(0.44061628), np.float32(0.37487507), np.float32(0.37127954), np.float32(0.3964137), np.float32(0.38745728), np.float32(0.41244337), np.float32(0.41893438), np.float32(0.40528232), np.float32(0.3826018), np.float32(0.3524723), np.float32(0.30690596), np.float32(0.31268412), np.float32(0.3288456), np.float32(0.2719408), np.float32(0.35413852), np.float32(0.41007507), np.float32(0.32250473), np.float32(0.30979624), np.float32(0.3449097), np.float32(0.3543639), np.float32(0.37066686), np.float32(0.34352398), np.float32(0.39550623), np.float32(0.2819037), np.float32(0.30166483), np.float32(0.15356132), np.float32(0.17236032), np.float32(0.26288942), np.float32(0.24842066), np.float32(0.7428904), np.float32(0.8425138), np.float32(0.85819596), np.float32(0.731841), np.float32(0.83006775), np.float32(0.8825954), np.float32(0.9228874), np.float32(0.9118639), np.float32(0.8724366), np.float32(0.7791723), np.float32(0.8053718), np.float32(0.8218379), np.float32(0.80089045), np.float32(0.81244504), np.float32(0.85795087), np.float32(0.8752586), np.float32(0.9320152), np.float32(0.9427031), np.float32(0.95856386), np.float32(0.9510021), np.float32(0.95047325), np.float32(0.95487887), np.float32(0.95681584), np.float32(0.9518809), np.float32(0.954307), np.float32(0.9305964), np.float32(0.92172956), np.float32(0.8949313), np.float32(0.9359672), np.float32(0.92188495), np.float32(0.9127108), np.float32(0.8807537), np.float32(0.8890124), np.float32(0.88640696), np.float32(0.89063126), np.float32(0.90792346), np.float32(0.88917845), np.float32(0.87373406), np.float32(0.87883365), np.float32(0.8769992), np.float32(0.8754961), np.float32(0.8773646), np.float32(0.8757409), np.float32(0.8725911), np.float32(0.86669594), np.float32(0.8476996), np.float32(0.86654687), np.float32(0.8713825), np.float32(0.89681196), np.float32(0.8940451), np.float32(0.90262794), np.float32(0.89928067), np.float32(0.9011109), np.float32(0.9012283), np.float32(0.8934498), np.float32(0.8797788), np.float32(0.8645531), np.float32(0.88506675), np.float32(0.88990223), np.float32(0.8999576), np.float32(0.8910083), np.float32(0.8763154), np.float32(0.91062784), np.float32(0.91342705), np.float32(0.93048984), np.float32(0.92640364), np.float32(0.93387055), np.float32(0.9315398), np.float32(0.91532505), np.float32(0.90898585), np.float32(0.8935056), np.float32(0.8879965), np.float32(0.8714365), np.float32(0.8476905), np.float32(0.86462545), np.float32(0.8648258), np.float32(0.88775176), np.float32(0.87349033), np.float32(0.8592269), np.float32(0.8728639), np.float32(0.86808705), np.float32(0.8387197), np.float32(0.79921645), np.float32(0.79472613), np.float32(0.7944714), np.float32(0.7885545), np.float32(0.7777255), np.float32(0.76401097), np.float32(0.765461), np.float32(0.7848025), np.float32(0.791247), np.float32(0.7892136), np.float32(0.77848953), np.float32(0.758197), np.float32(0.74718386), np.float32(0.762321), np.float32(0.7555817), np.float32(0.7660383), np.float32(0.75936496), np.float32(0.75712097), np.float32(0.74045616), np.float32(0.6948207), np.float32(0.70256025), np.float32(0.70211554), np.float32(0.6948018), np.float32(0.69102025), np.float32(0.6603611), np.float32(0.66978955), np.float32(0.6461954), np.float32(0.63429576), np.float32(0.6444903), np.float32(0.65768903), np.float32(0.6423478), np.float32(0.6450628), np.float32(0.60652715), np.float32(0.59849894), np.float32(0.61031944), np.float32(0.6000889), np.float32(0.608216), np.float32(0.6247983), np.float32(0.626598), np.float32(0.6543116), np.float32(0.66057736), np.float32(0.6477325), np.float32(0.6733313), np.float32(0.6946413), np.float32(0.6930717), np.float32(0.6989777), np.float32(0.72251827), np.float32(0.7300015), np.float32(0.7147692), np.float32(0.69944715), np.float32(0.69618285), np.float32(0.6692864), np.float32(0.6656876), np.float32(0.66779304), np.float32(0.6695766), np.float32(0.65534455), np.float32(0.65119857), np.float32(0.67359644), np.float32(0.69736487), np.float32(0.6753016), np.float32(0.6631843), np.float32(0.6570069), np.float32(0.64317673), np.float32(0.6697412), np.float32(0.6568475), np.float32(0.66690665), np.float32(0.6848675), np.float32(0.68271834), np.float32(0.700868), np.float32(0.6917764), np.float32(0.67194825), np.float32(0.683059), np.float32(0.7198536), np.float32(0.7404931), np.float32(0.75700986), np.float32(0.7841668), np.float32(0.805944), np.float32(0.82967675), np.float32(0.85464835), np.float32(0.8822836), np.float32(0.8970669), np.float32(0.9100096), np.float32(0.91526073), np.float32(0.92768437), np.float32(0.92599654), np.float32(0.9272444), np.float32(0.94125736), np.float32(0.9489149), np.float32(0.9483016), np.float32(0.95348287), np.float32(0.9544938), np.float32(0.9612355), np.float32(0.9697854), np.float32(0.9739338), np.float32(0.9751041), np.float32(0.9773322), np.float32(0.97719884), np.float32(0.9780985), np.float32(0.9784814), np.float32(0.97782177), np.float32(0.9775712), np.float32(0.97761756), np.float32(0.9778856), np.float32(0.97655845), np.float32(0.9770349), np.float32(0.9768014), np.float32(0.97669244), np.float32(0.97615576), np.float32(0.97621936), np.float32(0.97651607), np.float32(0.97613233), np.float32(0.9761595), np.float32(0.9768222), np.float32(0.9772987), np.float32(0.97805506), np.float32(0.9779203), np.float32(0.97820103), np.float32(0.9785669), np.float32(0.9795837), np.float32(0.9798917), np.float32(0.9799168), np.float32(0.9803625), np.float32(0.98106474), np.float32(0.9813115), np.float32(0.98196054), np.float32(0.9818673), np.float32(0.98188823), np.float32(0.9822266), np.float32(0.9830714), np.float32(0.9829593), np.float32(0.9836654), np.float32(0.9835101), np.float32(0.98381156), np.float32(0.9835091), np.float32(0.9836257), np.float32(0.98395175), np.float32(0.9839065), np.float32(0.983916), np.float32(0.98397255), np.float32(0.98436236), np.float32(0.98404676), np.float32(0.9843812), np.float32(0.9837468), np.float32(0.9835149), np.float32(0.9835722), np.float32(0.9831408), np.float32(0.98330516), np.float32(0.98319757), np.float32(0.9828933), np.float32(0.9830088), np.float32(0.983083), np.float32(0.98334867), np.float32(0.9833219), np.float32(0.9839564), np.float32(0.983657), np.float32(0.98389524), np.float32(0.9842137), np.float32(0.98459214), np.float32(0.9845317), np.float32(0.98442), np.float32(0.9845756), np.float32(0.9844654), np.float32(0.9845014), np.float32(0.98472416), np.float32(0.9847453), np.float32(0.98475873), np.float32(0.9852932), np.float32(0.9852181), np.float32(0.9856495), np.float32(0.9855627), np.float32(0.98520863), np.float32(0.9853544), np.float32(0.98507243), np.float32(0.98483396), np.float32(0.98509556), np.float32(0.9850317), np.float32(0.9847423), np.float32(0.9846981), np.float32(0.9845882), np.float32(0.9847419), np.float32(0.984899), np.float32(0.98473626), np.float32(0.98481315), np.float32(0.9844679), np.float32(0.9847593), np.float32(0.98452514), np.float32(0.98484415), np.float32(0.9843562), np.float32(0.98444146), np.float32(0.984073), np.float32(0.98409456), np.float32(0.98374003), np.float32(0.98352295), np.float32(0.98358095), np.float32(0.98317486), np.float32(0.982051), np.float32(0.9823574), np.float32(0.9807755), np.float32(0.9802171), np.float32(0.9791064), np.float32(0.97716904), np.float32(0.9730906), np.float32(0.96940315), np.float32(0.9628135), np.float32(0.95285404), np.float32(0.9344915), np.float32(0.92039007), np.float32(0.9121116), np.float32(0.89311504), np.float32(0.874601), np.float32(0.861174), np.float32(0.8390084), np.float32(0.8135686), np.float32(0.7970124), np.float32(0.78042865), np.float32(0.7513363), np.float32(0.7358005), np.float32(0.7173794), np.float32(0.7052932), np.float32(0.6857328), np.float32(0.6689712), np.float32(0.63742864), np.float32(0.5864153), np.float32(0.575374), np.float32(0.53686816), np.float32(0.5402356), np.float32(0.5251523), np.float32(0.52953726), np.float32(0.5264279), np.float32(0.52937895), np.float32(0.5433788), np.float32(0.5611304), np.float32(0.5703316), np.float32(0.57147133), np.float32(0.5659743), np.float32(0.5583197), np.float32(0.5612957), np.float32(0.58572495), np.float32(0.57100123), np.float32(0.55815166), np.float32(0.55376285), np.float32(0.5590516), np.float32(0.5700697), np.float32(0.58935946), np.float32(0.6122133), np.float32(0.63447565), np.float32(0.64278), np.float32(0.6599999), np.float32(0.67294633), np.float32(0.6626288), np.float32(0.6717616), np.float32(0.6678262), np.float32(0.65904427), np.float32(0.6904353), np.float32(0.7250031), np.float32(0.7630247), np.float32(0.7532047), np.float32(0.7557847), np.float32(0.783767), np.float32(0.78463733), np.float32(0.81037736), np.float32(0.82721853), np.float32(0.8393059), np.float32(0.84327286), np.float32(0.8537797), np.float32(0.85062695), np.float32(0.8697456), np.float32(0.8801749), np.float32(0.87883687), np.float32(0.8704438), np.float32(0.8621078), np.float32(0.85956347), np.float32(0.8445547), np.float32(0.84115106), np.float32(0.8334166), np.float32(0.79653955), np.float32(0.77859765), np.float32(0.76025164), np.float32(0.7229164), np.float32(0.75028306), np.float32(0.76020545), np.float32(0.7662447), np.float32(0.75778055), np.float32(0.7633371), np.float32(0.76193786), np.float32(0.7746332), np.float32(0.783525), np.float32(0.7975603), np.float32(0.8177237), np.float32(0.82314086), np.float32(0.8339936), np.float32(0.856603), np.float32(0.8641942), np.float32(0.8729094), np.float32(0.8905139), np.float32(0.90915394), np.float32(0.9178561), np.float32(0.9368293), np.float32(0.954784), np.float32(0.96221656), np.float32(0.9671788), np.float32(0.97155184), np.float32(0.9752577), np.float32(0.9779267), np.float32(0.98009914), np.float32(0.98210216), np.float32(0.9829185), np.float32(0.98366207), np.float32(0.98368245), np.float32(0.98380166), np.float32(0.9838927), np.float32(0.9844566), np.float32(0.98403925), np.float32(0.98405856), np.float32(0.9837457), np.float32(0.983448), np.float32(0.98350334), np.float32(0.9832492), np.float32(0.9833145), np.float32(0.98269856), np.float32(0.98269695), np.float32(0.9827163), np.float32(0.98196054), np.float32(0.9817038), np.float32(0.9814377), np.float32(0.98154044), np.float32(0.98146653), np.float32(0.9811887), np.float32(0.98183477), np.float32(0.98178136), np.float32(0.98175955), np.float32(0.9820794), np.float32(0.98229194), np.float32(0.983313), np.float32(0.9839489), np.float32(0.9839871), np.float32(0.9845232), np.float32(0.9848684), np.float32(0.9851265), np.float32(0.985551), np.float32(0.98504007), np.float32(0.98535985), np.float32(0.98542714), np.float32(0.9855399), np.float32(0.9856281), np.float32(0.9855285), np.float32(0.9858111), np.float32(0.9856634), np.float32(0.98525107), np.float32(0.98530257), np.float32(0.98456013), np.float32(0.98428094), np.float32(0.98357254), np.float32(0.98296976), np.float32(0.98253673), np.float32(0.98224455), np.float32(0.9809373), np.float32(0.98027873), np.float32(0.97912735), np.float32(0.9767684), np.float32(0.9752143), np.float32(0.97378933), np.float32(0.97254646), np.float32(0.97168297), np.float32(0.9723637), np.float32(0.97246075), np.float32(0.9737074), np.float32(0.9734263), np.float32(0.97548825), np.float32(0.9770587), np.float32(0.9755617), np.float32(0.9768122), np.float32(0.97619176), np.float32(0.97612983), np.float32(0.978121), np.float32(0.9782276), np.float32(0.97848666), np.float32(0.9781507), np.float32(0.97938263), np.float32(0.9799453), np.float32(0.98093927), np.float32(0.9818625), np.float32(0.98228455), np.float32(0.9821922), np.float32(0.9828268), np.float32(0.9824687), np.float32(0.9820009), np.float32(0.9826645), np.float32(0.98232126), np.float32(0.981267), np.float32(0.98157483), np.float32(0.98213094), np.float32(0.9815652), np.float32(0.98127466), np.float32(0.98088056), np.float32(0.98105294), np.float32(0.9807827), np.float32(0.98134977), np.float32(0.98103917), np.float32(0.9812537), np.float32(0.9811188), np.float32(0.9816063), np.float32(0.9806239), np.float32(0.98006666), np.float32(0.9808538), np.float32(0.98097163), np.float32(0.9803336), np.float32(0.9804109), np.float32(0.9805782), np.float32(0.9800382), np.float32(0.97969157), np.float32(0.97948647), np.float32(0.9792782), np.float32(0.9795233), np.float32(0.9792022), np.float32(0.9795996), np.float32(0.9799223), np.float32(0.98075783), np.float32(0.98068076), np.float32(0.9801738), np.float32(0.98021096), np.float32(0.9807763), np.float32(0.980685), np.float32(0.9805861), np.float32(0.98177814), np.float32(0.98125845), np.float32(0.9815182), np.float32(0.9809616), np.float32(0.98127866), np.float32(0.981316), np.float32(0.98165625), np.float32(0.981251), np.float32(0.9804016), np.float32(0.9803262), np.float32(0.97957623), np.float32(0.97974604), np.float32(0.98015267), np.float32(0.9802464), np.float32(0.9800148), np.float32(0.97972107), np.float32(0.980358), np.float32(0.980616), np.float32(0.9804436), np.float32(0.98035663), np.float32(0.9794541), np.float32(0.9794296), np.float32(0.9794373), np.float32(0.9792363), np.float32(0.9784209), np.float32(0.97838223), np.float32(0.97822577), np.float32(0.9785115), np.float32(0.977796), np.float32(0.97833395), np.float32(0.9790744), np.float32(0.97918314), np.float32(0.9791998), np.float32(0.98005986), np.float32(0.98035634), np.float32(0.9802423), np.float32(0.9792422), np.float32(0.97983277), np.float32(0.9801521), np.float32(0.97937185), np.float32(0.97880185), np.float32(0.9791268), np.float32(0.9790462), np.float32(0.9781315), np.float32(0.977786), np.float32(0.9782848), np.float32(0.97778666), np.float32(0.9768693), np.float32(0.97799486), np.float32(0.97743464), np.float32(0.9774195), np.float32(0.9768013), np.float32(0.97676134), np.float32(0.9761923), np.float32(0.9743292), np.float32(0.9731477), np.float32(0.97085965), np.float32(0.9685724), np.float32(0.9670163), np.float32(0.9630745), np.float32(0.962294), np.float32(0.9603673), np.float32(0.9571231), np.float32(0.95778406), np.float32(0.9608723), np.float32(0.9579284), np.float32(0.9596202), np.float32(0.96005154), np.float32(0.96334934), np.float32(0.96429926), np.float32(0.9672107), np.float32(0.9697777), np.float32(0.9692842), np.float32(0.9703498), np.float32(0.96950006), np.float32(0.97042614), np.float32(0.97094584), np.float32(0.9706956), np.float32(0.9705761), np.float32(0.97164077), np.float32(0.9727672), np.float32(0.9735247), np.float32(0.9725965), np.float32(0.9724907), np.float32(0.97205037), np.float32(0.97150254), np.float32(0.9727999), np.float32(0.9710793), np.float32(0.96962076), np.float32(0.96832263), np.float32(0.9633222), np.float32(0.9550478), np.float32(0.9530023), np.float32(0.9464732), np.float32(0.94404984), np.float32(0.9479356), np.float32(0.94899124), np.float32(0.9472985), np.float32(0.9532393), np.float32(0.9541899), np.float32(0.95759064), np.float32(0.95846516), np.float32(0.9568348), np.float32(0.95901525), np.float32(0.96096265), np.float32(0.95784014), np.float32(0.9596787), np.float32(0.9562756), np.float32(0.95973086), np.float32(0.9587319), np.float32(0.9605544), np.float32(0.96279263), np.float32(0.9662981), np.float32(0.96874523), np.float32(0.9733329), np.float32(0.97432375), np.float32(0.97570723), np.float32(0.97695345), np.float32(0.977467), np.float32(0.9780936), np.float32(0.97941613), np.float32(0.98018163), np.float32(0.9802248), np.float32(0.98096544), np.float32(0.9804971), np.float32(0.9810589), np.float32(0.98136055), np.float32(0.9810941), np.float32(0.9829101), np.float32(0.9833951), np.float32(0.9835775), np.float32(0.98426706), np.float32(0.98490095), np.float32(0.9849458), np.float32(0.9847921), np.float32(0.9850915), np.float32(0.9853098), np.float32(0.9855223), np.float32(0.9850579), np.float32(0.9850684), np.float32(0.9854476), np.float32(0.98485076), np.float32(0.98501724), np.float32(0.9849112), np.float32(0.9848583), np.float32(0.9850007), np.float32(0.98530996), np.float32(0.98474485), np.float32(0.9850048), np.float32(0.9845703), np.float32(0.9850788), np.float32(0.9847237), np.float32(0.98474646), np.float32(0.9854392), np.float32(0.9860628), np.float32(0.9859445), np.float32(0.9858828), np.float32(0.9855338), np.float32(0.9855402), np.float32(0.9855188), np.float32(0.98483974), np.float32(0.984339), np.float32(0.9842188), np.float32(0.9837314), np.float32(0.983021), np.float32(0.98261076), np.float32(0.98254794), np.float32(0.9821884), np.float32(0.98221844), np.float32(0.9812251), np.float32(0.9808859), np.float32(0.9811555), np.float32(0.98098975), np.float32(0.98142266), np.float32(0.9819983), np.float32(0.9816595), np.float32(0.9807833), np.float32(0.9805542), np.float32(0.97954226), np.float32(0.9798685), np.float32(0.98026854), np.float32(0.98062503), np.float32(0.9806009), np.float32(0.97924316), np.float32(0.980641), np.float32(0.9808997), np.float32(0.9806528), np.float32(0.98002654), np.float32(0.98029023), np.float32(0.98008245), np.float32(0.9809157), np.float32(0.9810327), np.float32(0.98141426), np.float32(0.98104745), np.float32(0.98140246), np.float32(0.9816788), np.float32(0.98350483), np.float32(0.98387617), np.float32(0.98472774), np.float32(0.98413336), np.float32(0.98498476), np.float32(0.9848948), np.float32(0.98540777), np.float32(0.9852013), np.float32(0.98489976), np.float32(0.98479337), np.float32(0.98432976), np.float32(0.9844818), np.float32(0.9846532), np.float32(0.98453265), np.float32(0.98547596), np.float32(0.98542297), np.float32(0.9849904), np.float32(0.98519707), np.float32(0.98558354), np.float32(0.98564875), np.float32(0.98532957), np.float32(0.9856377), np.float32(0.9854661), np.float32(0.98507094), np.float32(0.9851295), np.float32(0.98554194), np.float32(0.98612076), np.float32(0.9863732), np.float32(0.98688406), np.float32(0.98675144), np.float32(0.98649603), np.float32(0.9862169), np.float32(0.9858453), np.float32(0.9856908), np.float32(0.98552436), np.float32(0.9860752), np.float32(0.9859719), np.float32(0.98574036), np.float32(0.98530525), np.float32(0.98516464), np.float32(0.98582274), np.float32(0.98614955), np.float32(0.9861498), np.float32(0.9863148), np.float32(0.9861032), np.float32(0.9855853), np.float32(0.98522276), np.float32(0.98541486), np.float32(0.9852379), np.float32(0.98566955), np.float32(0.9862613), np.float32(0.9859476), np.float32(0.98526335), np.float32(0.98544496), np.float32(0.98537177), np.float32(0.9853597), np.float32(0.9860395), np.float32(0.9856097), np.float32(0.98491424), np.float32(0.98482877), np.float32(0.98489887), np.float32(0.9840215), np.float32(0.9836542), np.float32(0.9827011), np.float32(0.98242444), np.float32(0.9819495), np.float32(0.9830846), np.float32(0.9821389), np.float32(0.98274404), np.float32(0.9817971), np.float32(0.9818149), np.float32(0.9816913), np.float32(0.9835866), np.float32(0.9835824), np.float32(0.9839364), np.float32(0.98369354), np.float32(0.98349136), np.float32(0.98405564), np.float32(0.9839882), np.float32(0.9836949), np.float32(0.98268706), np.float32(0.98308164), np.float32(0.98334104), np.float32(0.98277736), np.float32(0.9829964), np.float32(0.982653), np.float32(0.98327106), np.float32(0.98346484), np.float32(0.9832727), np.float32(0.9837906), np.float32(0.9837667), np.float32(0.9848846), np.float32(0.98483765), np.float32(0.9847874), np.float32(0.9841828), np.float32(0.9838996), np.float32(0.98424757), np.float32(0.98441917), np.float32(0.9838578), np.float32(0.9839827), np.float32(0.9835994), np.float32(0.9834589), np.float32(0.98321265), np.float32(0.9837197), np.float32(0.98399323), np.float32(0.9846994), np.float32(0.9846587), np.float32(0.9841106), np.float32(0.98379654), np.float32(0.9837271), np.float32(0.98330414), np.float32(0.9836525), np.float32(0.98440486), np.float32(0.98466575), np.float32(0.9839537), np.float32(0.9833273), np.float32(0.9832857), np.float32(0.98344296), np.float32(0.9845494), np.float32(0.9845858), np.float32(0.9849932), np.float32(0.9849739), np.float32(0.9851031), np.float32(0.98534286), np.float32(0.98510724), np.float32(0.9856734), np.float32(0.9858541), np.float32(0.9857884), np.float32(0.9863203), np.float32(0.9861193), np.float32(0.98641044), np.float32(0.98719645), np.float32(0.9872798), np.float32(0.98688847), np.float32(0.9872356), np.float32(0.9876202), np.float32(0.9871819), np.float32(0.986901), np.float32(0.98745465), np.float32(0.98692256), np.float32(0.9866975), np.float32(0.98652714), np.float32(0.9860345), np.float32(0.98561305), np.float32(0.98597974), np.float32(0.98654747), np.float32(0.98634326), np.float32(0.98614997), np.float32(0.9857085), np.float32(0.98575485), np.float32(0.9858058), np.float32(0.98584205), np.float32(0.985471), np.float32(0.9852657), np.float32(0.98464173), np.float32(0.9841697), np.float32(0.98605275), np.float32(0.9835392), np.float32(0.982876), np.float32(0.98444045), np.float32(0.9843685), np.float32(0.9834434), np.float32(0.98323005), np.float32(0.98634535), np.float32(0.98793554), np.float32(0.9849459), np.float32(0.98285323), np.float32(0.98789746), np.float32(0.98069936), np.float32(0.9799415), np.float32(0.9797474), np.float32(0.9767825), np.float32(0.97502476), np.float32(0.9831092), np.float32(0.9819119), np.float32(0.9814585), np.float32(0.9824652), np.float32(0.9824185), np.float32(0.98173577), np.float32(0.981987), np.float32(0.98234624), np.float32(0.9821843), np.float32(0.9822015), np.float32(0.9821562), np.float32(0.98213875), np.float32(0.98270506), np.float32(0.9826896), np.float32(0.9819484), np.float32(0.98274857), np.float32(0.98162204), np.float32(0.9815383), np.float32(0.98046035), np.float32(0.9799048), np.float32(0.9797197), np.float32(0.97880656), np.float32(0.97925526), np.float32(0.9782938), np.float32(0.9758984), np.float32(0.9754097), np.float32(0.9741856), np.float32(0.9732486), np.float32(0.9696446), np.float32(0.96437097), np.float32(0.96085036), np.float32(0.9577189), np.float32(0.95254517), np.float32(0.94591683), np.float32(0.94951975), np.float32(0.9514912), np.float32(0.95317), np.float32(0.950598)], 'MMGVLTFYTSYKEKSIFLVAVQKDPAGMDPDHVWQLSSGLKRFDDKYTLRVSFADGKSSRRREQEFTESVAKFFDENGTLVMDQFEKRVSRLHDTLAVEKKSK': [np.float32(0.9135828), np.float32(0.8639535), np.float32(0.7437616), np.float32(0.58837754), np.float32(0.4867946), np.float32(0.47749797), np.float32(0.50897545), np.float32(0.3446557), np.float32(0.3013458), np.float32(0.19209488), np.float32(0.29644227), np.float32(0.27781093), np.float32(0.27504689), np.float32(0.22380039), np.float32(0.1830363), np.float32(0.276155), np.float32(0.25804636), np.float32(0.2890346), np.float32(0.32181445), np.float32(0.33546215), np.float32(0.31351048), np.float32(0.28046095), np.float32(0.23596053), np.float32(0.20982972), np.float32(0.17498504), np.float32(0.17200437), np.float32(0.16426618), np.float32(0.1613894), np.float32(0.15619531), np.float32(0.17773622), np.float32(0.21305418), np.float32(0.21859583), np.float32(0.249026), np.float32(0.26640937), np.float32(0.2959524), np.float32(0.26985958), np.float32(0.2588683), np.float32(0.21844582), np.float32(0.21924199), np.float32(0.20818585), np.float32(0.21017654), np.float32(0.21170792), np.float32(0.20743704), np.float32(0.20063214), np.float32(0.20656484), np.float32(0.25968462), np.float32(0.28801006), np.float32(0.29272282), np.float32(0.3102727), np.float32(0.32965615), np.float32(0.33393675), np.float32(0.358964), np.float32(0.37713668), np.float32(0.34784698), np.float32(0.30955017), np.float32(0.3206662), np.float32(0.31488174), np.float32(0.31310824), np.float32(0.28038752), np.float32(0.28436092), np.float32(0.28859052), np.float32(0.2722466), np.float32(0.25875524), np.float32(0.29850486), np.float32(0.3348621), np.float32(0.34626925), np.float32(0.34532386), np.float32(0.3427682), np.float32(0.31864685), np.float32(0.26312938), np.float32(0.24415113), np.float32(0.23161991), np.float32(0.22752808), np.float32(0.20418076), np.float32(0.21464843), np.float32(0.25237766), np.float32(0.22389606), np.float32(0.20952606), np.float32(0.21852048), np.float32(0.23585893), np.float32(0.2158692), np.float32(0.22511213), np.float32(0.27189833), np.float32(0.28456), np.float32(0.27216244), np.float32(0.30114), np.float32(0.34634727), np.float32(0.33802837), np.float32(0.33777574), np.float32(0.34492886), np.float32(0.32201296), np.float32(0.32847905), np.float32(0.37631106), np.float32(0.3981011), np.float32(0.45988038), np.float32(0.48911518), np.float32(0.5267353), np.float32(0.59190375), np.float32(0.62133014), np.float32(0.6259122), np.float32(0.6540708), np.float32(0.73075527), np.float32(0.7168463)], 'MKDRRLRGHRRPGGRTAAATAARPRHRRWQSRDKSYKRLVPRAHKDSPAVADVWPSTSAFDGYLSALSPIKLKCKTNDIHRFSPKGCLELDSLLEMIGNFLVRSNSRRFMPSQADEETHQLSYLQKHMVNILSLLADSVDGEGDESMVLTAETFEHLGFLLQFSEGTCLSQVATFFANSDPDMPAAPVPAAQVLDWILQNIAASLDNIAEKLTAKENSQQNASDPDVTMAEAVTNTRIQSSSPTGTAVPNNQGHYRNTTFLEGFSKTSVVKQASDIKGHSIKVLNCHDSVIYILAPVKYATVYGWSYTTIVLGAVAPVKYATVYGCSDTTIVLGAVGKVVKVEHCERVQIIAASKRICVANCRECIFYLGVNHRPLIVGDNHKLQVAPFNTYYPQLGEHLAQVGVDPNINKWDQPFVLGVVDPHDSLSHPAGVSDVQAESATCLDPDLFTNFLIPSWFEAQGPTNYNPFTLPEIYWASQRKKHVSLEDIQKNIRELKLDDNRKKELASALHAQFKDWLYASGNIRQLYCLQGE': [np.float32(0.9682834), np.float32(0.96717674), np.float32(0.9716033), np.float32(0.97122914), np.float32(0.97239876), np.float32(0.9734404), np.float32(0.9769647), np.float32(0.97865385), np.float32(0.98105454), np.float32(0.9820723), np.float32(0.98275733), np.float32(0.9838864), np.float32(0.9840829), np.float32(0.9823574), np.float32(0.9818019), np.float32(0.98126286), np.float32(0.98252064), np.float32(0.9829762), np.float32(0.98074865), np.float32(0.9770512), np.float32(0.9746756), np.float32(0.967703), np.float32(0.9620851), np.float32(0.9539246), np.float32(0.9472104), np.float32(0.94211173), np.float32(0.9363847), np.float32(0.9356627), np.float32(0.9281021), np.float32(0.9186715), np.float32(0.9191055), np.float32(0.9225074), np.float32(0.92287916), np.float32(0.9315437), np.float32(0.9258636), np.float32(0.9256169), np.float32(0.91833305), np.float32(0.9168595), np.float32(0.9037598), np.float32(0.89177763), np.float32(0.882292), np.float32(0.87868804), np.float32(0.8697912), np.float32(0.8219031), np.float32(0.8070313), np.float32(0.76547396), np.float32(0.7117708), np.float32(0.7207061), np.float32(0.7000347), np.float32(0.6598117), np.float32(0.61775386), np.float32(0.55058473), np.float32(0.5547403), np.float32(0.55513483), np.float32(0.53937596), np.float32(0.48983428), np.float32(0.4431725), np.float32(0.4173675), np.float32(0.35456324), np.float32(0.34958693), np.float32(0.29199174), np.float32(0.25783953), np.float32(0.21053147), np.float32(0.2072336), np.float32(0.19274983), np.float32(0.19213794), np.float32(0.19308637), np.float32(0.18120596), np.float32(0.1796037), np.float32(0.17662735), np.float32(0.16605496), np.float32(0.15945067), np.float32(0.17618488), np.float32(0.19167289), np.float32(0.19268736), np.float32(0.19572923), np.float32(0.19011053), np.float32(0.18073075), np.float32(0.13642459), np.float32(0.15698761), np.float32(0.15149973), np.float32(0.1342522), np.float32(0.13563532), np.float32(0.1401105), np.float32(0.1429465), np.float32(0.12013577), np.float32(0.113476604), np.float32(0.105360836), np.float32(0.092338614), np.float32(0.07258403), np.float32(0.06539494), np.float32(0.06863067), np.float32(0.06469634), np.float32(0.05870105), np.float32(0.06259291), np.float32(0.0656484), np.float32(0.061733697), np.float32(0.05480967), np.float32(0.05662766), np.float32(0.060682535), np.float32(0.06322847), np.float32(0.06932766), np.float32(0.08392741), np.float32(0.092644274), np.float32(0.10740056), np.float32(0.13186602), np.float32(0.15806618), np.float32(0.16024922), np.float32(0.1602779), np.float32(0.16406322), np.float32(0.17269006), np.float32(0.16825117), np.float32(0.15842004), np.float32(0.1743408), np.float32(0.19498426), np.float32(0.15605861), np.float32(0.15546136), np.float32(0.15068945), np.float32(0.14295328), np.float32(0.11036083), np.float32(0.090293586), np.float32(0.085094534), np.float32(0.07635611), np.float32(0.06799059), np.float32(0.057825778), np.float32(0.056507535), np.float32(0.05316379), np.float32(0.04960507), np.float32(0.053804073), np.float32(0.056017507), np.float32(0.06162755), np.float32(0.062811635), np.float32(0.07166178), np.float32(0.088899836), np.float32(0.0955832), np.float32(0.09758744), np.float32(0.105574474), np.float32(0.109212734), np.float32(0.08710807), np.float32(0.08397495), np.float32(0.09785814), np.float32(0.0833143), np.float32(0.07293721), np.float32(0.08513957), np.float32(0.10369803), np.float32(0.09536917), np.float32(0.100154236), np.float32(0.11716559), np.float32(0.10808314), np.float32(0.08428887), np.float32(0.08922957), np.float32(0.080581166), np.float32(0.06220903), np.float32(0.0548481), np.float32(0.049720727), np.float32(0.044191033), np.float32(0.039969653), np.float32(0.035689052), np.float32(0.03559282), np.float32(0.03550763), np.float32(0.03226949), np.float32(0.033828508), np.float32(0.036775403), np.float32(0.035752714), np.float32(0.031052386), np.float32(0.032154188), np.float32(0.037828054), np.float32(0.039454248), np.float32(0.046186984), np.float32(0.056937024), np.float32(0.080085054), np.float32(0.08673824), np.float32(0.10815553), np.float32(0.14124167), np.float32(0.14728375), np.float32(0.17492425), np.float32(0.19599742), np.float32(0.17849408), np.float32(0.14949657), np.float32(0.13690832), np.float32(0.15050319), np.float32(0.12899458), np.float32(0.11670231), np.float32(0.114384055), np.float32(0.13286614), np.float32(0.14237046), np.float32(0.14185679), np.float32(0.17760825), np.float32(0.19800502), np.float32(0.1455374), np.float32(0.13878496), np.float32(0.14846279), np.float32(0.11557651), np.float32(0.0853387), np.float32(0.070166185), np.float32(0.07739186), np.float32(0.058668006), np.float32(0.048349816), np.float32(0.055023212), np.float32(0.05510294), np.float32(0.04737856), np.float32(0.04795869), np.float32(0.06620254), np.float32(0.088223815), np.float32(0.08626377), np.float32(0.1064684), np.float32(0.13057384), np.float32(0.15076247), np.float32(0.16661276), np.float32(0.21430427), np.float32(0.2864723), np.float32(0.31654802), np.float32(0.35457405), np.float32(0.41048276), np.float32(0.4697641), np.float32(0.5198108), np.float32(0.61032975), np.float32(0.66802233), np.float32(0.683487), np.float32(0.7418398), np.float32(0.8045652), np.float32(0.84021163), np.float32(0.84698397), np.float32(0.8577619), np.float32(0.9018005), np.float32(0.9231948), np.float32(0.927981), np.float32(0.9415172), np.float32(0.95227224), np.float32(0.95605475), np.float32(0.9564814), np.float32(0.96395653), np.float32(0.9640044), np.float32(0.96017313), np.float32(0.96623045), np.float32(0.9676462), np.float32(0.9674297), np.float32(0.96619374), np.float32(0.96792823), np.float32(0.9686526), np.float32(0.9674653), np.float32(0.96633834), np.float32(0.9711553), np.float32(0.9710735), np.float32(0.96956885), np.float32(0.96872365), np.float32(0.9692732), np.float32(0.96300143), np.float32(0.9564342), np.float32(0.9446896), np.float32(0.925609), np.float32(0.91438305), np.float32(0.90251774), np.float32(0.881499), np.float32(0.9009513), np.float32(0.8208869), np.float32(0.8493275), np.float32(0.79232377), np.float32(0.7486809), np.float32(0.704518), np.float32(0.645812), np.float32(0.48117375), np.float32(0.47054854), np.float32(0.49968898), np.float32(0.43165967), np.float32(0.44082022), np.float32(0.35890803), np.float32(0.38856772), np.float32(0.30337918), np.float32(0.28127632), np.float32(0.28520647), np.float32(0.28536117), np.float32(0.24384417), np.float32(0.22791618), np.float32(0.1900615), np.float32(0.21546873), np.float32(0.21342704), np.float32(0.17222162), np.float32(0.13905004), np.float32(0.11403465), np.float32(0.074982114), np.float32(0.07028066), np.float32(0.061458174), np.float32(0.054301787), np.float32(0.053433605), np.float32(0.049528055), np.float32(0.051317573), np.float32(0.0463186), np.float32(0.057126183), np.float32(0.04006861), np.float32(0.032677352), np.float32(0.036293734), np.float32(0.033549808), np.float32(0.03499806), np.float32(0.03663526), np.float32(0.041414693), np.float32(0.043169435), np.float32(0.05072352), np.float32(0.051029094), np.float32(0.038787384), np.float32(0.049207944), np.float32(0.057204936), np.float32(0.079834454), np.float32(0.13031769), np.float32(0.13012822), np.float32(0.14290813), np.float32(0.12227494), np.float32(0.15038447), np.float32(0.13386063), np.float32(0.100426674), np.float32(0.11797251), np.float32(0.109535635), np.float32(0.12098755), np.float32(0.09199609), np.float32(0.08052582), np.float32(0.06083595), np.float32(0.055739254), np.float32(0.050749827), np.float32(0.05173389), np.float32(0.05579825), np.float32(0.045597635), np.float32(0.0501593), np.float32(0.047102556), np.float32(0.049867216), np.float32(0.04460176), np.float32(0.041418254), np.float32(0.042766828), np.float32(0.051519576), np.float32(0.049475588), np.float32(0.04738767), np.float32(0.05054296), np.float32(0.052423228), np.float32(0.05697609), np.float32(0.055592284), np.float32(0.05834884), np.float32(0.061185118), np.float32(0.053969484), np.float32(0.056210194), np.float32(0.05445559), np.float32(0.047990948), np.float32(0.04440834), np.float32(0.047151603), np.float32(0.042692076), np.float32(0.050906368), np.float32(0.060679615), np.float32(0.061257917), np.float32(0.062169433), np.float32(0.053719364), np.float32(0.05593646), np.float32(0.05257034), np.float32(0.047343723), np.float32(0.05321642), np.float32(0.059000008), np.float32(0.050913807), np.float32(0.045293942), np.float32(0.037398737), np.float32(0.03168076), np.float32(0.028523881), np.float32(0.021696093), np.float32(0.020150581), np.float32(0.023887405), np.float32(0.021459254), np.float32(0.024504837), np.float32(0.025366455), np.float32(0.02550596), np.float32(0.02355789), np.float32(0.022858394), np.float32(0.022466743), np.float32(0.022886274), np.float32(0.027480762), np.float32(0.031016799), np.float32(0.035595015), np.float32(0.03361088), np.float32(0.034031827), np.float32(0.03270866), np.float32(0.029450867), np.float32(0.027955825), np.float32(0.028636489), np.float32(0.03314823), np.float32(0.04016469), np.float32(0.04300489), np.float32(0.04720444), np.float32(0.06016889), np.float32(0.07167747), np.float32(0.07177071), np.float32(0.06799112), np.float32(0.07285022), np.float32(0.07563626), np.float32(0.073438816), np.float32(0.07615445), np.float32(0.08387572), np.float32(0.078294404), np.float32(0.07533153), np.float32(0.06967931), np.float32(0.0663665), np.float32(0.06448421), np.float32(0.0799884), np.float32(0.08026148), np.float32(0.092867605), np.float32(0.11216797), np.float32(0.11312395), np.float32(0.1253506), np.float32(0.12239009), np.float32(0.10362505), np.float32(0.09583658), np.float32(0.09813536), np.float32(0.09584631), np.float32(0.081862584), np.float32(0.084021546), np.float32(0.07959033), np.float32(0.07085581), np.float32(0.07115286), np.float32(0.07901181), np.float32(0.09387568), np.float32(0.08995844), np.float32(0.10007589), np.float32(0.11095772), np.float32(0.11086236), np.float32(0.12467405), np.float32(0.12251598), np.float32(0.106001824), np.float32(0.10991466), np.float32(0.113744244), np.float32(0.10062103), np.float32(0.0996658), np.float32(0.10222733), np.float32(0.10169915), np.float32(0.12982109), np.float32(0.16365483), np.float32(0.17346466), np.float32(0.19422224), np.float32(0.19527183), np.float32(0.1991348), np.float32(0.21553749), np.float32(0.24814913), np.float32(0.27296475), np.float32(0.26985142), np.float32(0.27459675), np.float32(0.30545235), np.float32(0.32832476), np.float32(0.3187829), np.float32(0.23296532), np.float32(0.21726333), np.float32(0.19887711), np.float32(0.18356253), np.float32(0.1502148), np.float32(0.122396074), np.float32(0.104176834), np.float32(0.09596617), np.float32(0.08086486), np.float32(0.08222075), np.float32(0.07863924), np.float32(0.076048456), np.float32(0.0848173), np.float32(0.0838145), np.float32(0.093766466), np.float32(0.10027331), np.float32(0.10297923), np.float32(0.108900756), np.float32(0.10304527), np.float32(0.10587191), np.float32(0.10403645), np.float32(0.10438197), np.float32(0.103611186), np.float32(0.09604625), np.float32(0.09710871), np.float32(0.1051878), np.float32(0.12716268), np.float32(0.15022546), np.float32(0.15343176), np.float32(0.21386509), np.float32(0.2796107), np.float32(0.2464284), np.float32(0.21490245), np.float32(0.18868476), np.float32(0.19915244), np.float32(0.16423863), np.float32(0.13512683), np.float32(0.13033184), np.float32(0.13424733), np.float32(0.12150373), np.float32(0.10183386), np.float32(0.116239056), np.float32(0.1419979), np.float32(0.13257119), np.float32(0.13426755), np.float32(0.13969095), np.float32(0.14786547), np.float32(0.15905719), np.float32(0.17279044), np.float32(0.19138323), np.float32(0.17450519), np.float32(0.17666195), np.float32(0.18342994), np.float32(0.1614954), np.float32(0.1487901), np.float32(0.15370753), np.float32(0.15820724), np.float32(0.14842704), np.float32(0.14798622), np.float32(0.1493046), np.float32(0.15629086), np.float32(0.15848012), np.float32(0.18593954), np.float32(0.20702066), np.float32(0.21545872), np.float32(0.19766118), np.float32(0.2037111), np.float32(0.21252882), np.float32(0.19506197), np.float32(0.18396993), np.float32(0.17550771), np.float32(0.16676696), np.float32(0.16342367), np.float32(0.15407515), np.float32(0.16031629), np.float32(0.15607813), np.float32(0.15125667), np.float32(0.15594849), np.float32(0.17008017), np.float32(0.18100888), np.float32(0.19725026), np.float32(0.20320307), np.float32(0.1922584), np.float32(0.20548469), np.float32(0.21098284), np.float32(0.2535796), np.float32(0.23700076), np.float32(0.23798688), np.float32(0.24296714), np.float32(0.25896648), np.float32(0.2614321), np.float32(0.246341)], 'VPGKQWKGQFTTIQKSGQCSCCGKTMESIHLSPEEYEFLKRKIIRDVIDGGDQYKKTTPQELKRFENFVKSCPPFDIVIDGLNVAKMFPKARESQVLLDVVSQLAKQNLQLLVLGRKHMLTQRFRWRKDEMEKVQKQANCFFADDISEDDPFLLYATLNSGNHCKFITKDLMRDHKACLADIKTQRLFFKWQQGHQLAIINRFPGSKITFQHILTYDTVVQTTGDSWHIPYDEDLVERYSYEVPTKWLCLHRKTS': [np.float32(0.5943833), np.float32(0.54678255), np.float32(0.59948695), np.float32(0.5708315), np.float32(0.5401913), np.float32(0.55183566), np.float32(0.48935422), np.float32(0.4468465), np.float32(0.47555545), np.float32(0.46918985), np.float32(0.42303422), np.float32(0.3829613), np.float32(0.34493846), np.float32(0.33320588), np.float32(0.29529956), np.float32(0.34256873), np.float32(0.32263613), np.float32(0.31616685), np.float32(0.35509825), np.float32(0.36936393), np.float32(0.3572922), np.float32(0.3830705), np.float32(0.375639), np.float32(0.3454064), np.float32(0.31468415), np.float32(0.31802714), np.float32(0.29925105), np.float32(0.226769), np.float32(0.18163268), np.float32(0.19288862), np.float32(0.17748584), np.float32(0.17251274), np.float32(0.15466955), np.float32(0.15348801), np.float32(0.15663095), np.float32(0.14996025), np.float32(0.14757977), np.float32(0.15212934), np.float32(0.15694219), np.float32(0.15236184), np.float32(0.14460018), np.float32(0.15352234), np.float32(0.14126904), np.float32(0.1431019), np.float32(0.15446423), np.float32(0.157811), np.float32(0.15009153), np.float32(0.15576404), np.float32(0.18647215), np.float32(0.1934094), np.float32(0.18535087), np.float32(0.21408932), np.float32(0.21803978), np.float32(0.21270628), np.float32(0.21111092), np.float32(0.22435446), np.float32(0.2181259), np.float32(0.20875512), np.float32(0.2322104), np.float32(0.25374597), np.float32(0.21138796), np.float32(0.20493004), np.float32(0.20469245), np.float32(0.19388643), np.float32(0.17899133), np.float32(0.16359499), np.float32(0.16478306), np.float32(0.1553957), np.float32(0.14049245), np.float32(0.12543537), np.float32(0.13343269), np.float32(0.12394574), np.float32(0.10662029), np.float32(0.106010064), np.float32(0.11848362), np.float32(0.11268906), np.float32(0.100184105), np.float32(0.109567344), np.float32(0.113661714), np.float32(0.10607686), np.float32(0.11778979), np.float32(0.121152714), np.float32(0.10269162), np.float32(0.10107329), np.float32(0.106044784), np.float32(0.091979615), np.float32(0.08207474), np.float32(0.08786346), np.float32(0.079938866), np.float32(0.06552089), np.float32(0.06454734), np.float32(0.07306238), np.float32(0.065330446), np.float32(0.062099345), np.float32(0.068780355), np.float32(0.07313634), np.float32(0.07565607), np.float32(0.070134714), np.float32(0.06414495), np.float32(0.059407607), np.float32(0.057648286), np.float32(0.054515857), np.float32(0.04659198), np.float32(0.044560127), np.float32(0.038872592), np.float32(0.040428285), np.float32(0.043554064), np.float32(0.04042638), np.float32(0.039177645), np.float32(0.0447557), np.float32(0.049154975), np.float32(0.04838112), np.float32(0.050875332), np.float32(0.058777176), np.float32(0.060534503), np.float32(0.0572101), np.float32(0.06634634), np.float32(0.07888878), np.float32(0.07131062), np.float32(0.065066315), np.float32(0.070551135), np.float32(0.08285695), np.float32(0.077639215), np.float32(0.08149871), np.float32(0.100282155), np.float32(0.106394984), np.float32(0.10338524), np.float32(0.11141028), np.float32(0.114683636), np.float32(0.112535395), np.float32(0.103009515), np.float32(0.10538955), np.float32(0.11650746), np.float32(0.12375487), np.float32(0.1192855), np.float32(0.12259926), np.float32(0.13812488), np.float32(0.14097133), np.float32(0.14577964), np.float32(0.13753326), np.float32(0.12315692), np.float32(0.10404202), np.float32(0.09570336), np.float32(0.09309067), np.float32(0.076821685), np.float32(0.063505426), np.float32(0.06296919), np.float32(0.063403785), np.float32(0.054197334), np.float32(0.049085), np.float32(0.05846811), np.float32(0.05747509), np.float32(0.053506654), np.float32(0.06611748), np.float32(0.06372415), np.float32(0.059812844), np.float32(0.05139697), np.float32(0.05585064), np.float32(0.061815526), np.float32(0.056518417), np.float32(0.047893398), np.float32(0.04696524), np.float32(0.05240335), np.float32(0.054255676), np.float32(0.058917478), np.float32(0.06465317), np.float32(0.06731447), np.float32(0.06779715), np.float32(0.077443935), np.float32(0.08394527), np.float32(0.092051394), np.float32(0.096810766), np.float32(0.091654725), np.float32(0.08666308), np.float32(0.08505257), np.float32(0.08138952), np.float32(0.084849335), np.float32(0.076910056), np.float32(0.07860559), np.float32(0.083854474), np.float32(0.08887814), np.float32(0.09047684), np.float32(0.09399199), np.float32(0.101747684), np.float32(0.107966), np.float32(0.09237269), np.float32(0.08292134), np.float32(0.07701212), np.float32(0.06256707), np.float32(0.06288346), np.float32(0.06605306), np.float32(0.059498962), np.float32(0.060742926), np.float32(0.06451998), np.float32(0.06726376), np.float32(0.0658622), np.float32(0.069553964), np.float32(0.06807197), np.float32(0.06428241), np.float32(0.07097104), np.float32(0.07125438), np.float32(0.07114673), np.float32(0.06562454), np.float32(0.075922064), np.float32(0.072535835), np.float32(0.06789906), np.float32(0.06338988), np.float32(0.06279301), np.float32(0.06011618), np.float32(0.06519459), np.float32(0.072836325), np.float32(0.075104214), np.float32(0.08627676), np.float32(0.09391335), np.float32(0.09064071), np.float32(0.09062439), np.float32(0.09150293), np.float32(0.08240312), np.float32(0.08422636), np.float32(0.08276427), np.float32(0.09057904), np.float32(0.09829486), np.float32(0.1066205), np.float32(0.098558165), np.float32(0.10222206), np.float32(0.12611766), np.float32(0.13454156), np.float32(0.12914215), np.float32(0.13213345), np.float32(0.14351328), np.float32(0.15697083), np.float32(0.15826543), np.float32(0.15544333), np.float32(0.15485255), np.float32(0.14887866), np.float32(0.14316927), np.float32(0.12801217), np.float32(0.11026174), np.float32(0.10368114), np.float32(0.09966695), np.float32(0.09904352), np.float32(0.12427361), np.float32(0.12029211), np.float32(0.12538156), np.float32(0.12719831), np.float32(0.12514627), np.float32(0.1212765), np.float32(0.13723613), np.float32(0.145643), np.float32(0.1473279), np.float32(0.18342951), np.float32(0.22465082), np.float32(0.25395578), np.float32(0.25730884), np.float32(0.28372857)], 'MGLLLPFSDCFREPCDRNAQSSSAPFDQDQLYTWAAVSQPTHSLDYTEGQFPRRASSVRPPSKPPDEEHGLKDAETGEDGESQSAVLETPKKSSDAVEREVLDMKSEGQATVIQQLEQTIEDLRTKIAALEKQYPALDVDVASGHHGAQNGVAPLEGVCLEALRLGEKDGRHERILQAKSIQTSPTEEAGRPPLPSVCAQPGCPPCAPGPGHGDSALPSSPSGPQTKFCSEISLIVSPRRISVQLDTHQPTLPAPPPPLPWSDSQGQAGSQPSRPSLHTESETSQQHSVFSSFENSHSIQPSPPLPCIESSGSMPGMGMMLPPPPPLPGTTGPAPPSTAIPPPPPPPGTEMLPPPPRPLPGVGIPPPPPLPGEGIPPPPPLPGEGIPPPPPLPGVGIPPPPPLPGVGIPPPPPLPGEGIPPPPPLSQVGIPPPPPLPGLGIPPPPPLPGMGITSVPAPPATSGTGIPPPPLLPGSGPPLPPQAGSSTLSAPQVCGFLPPPLPAGLFGLGLNQDRGSRKQPVEPCRPMKPLYWTRIQLHSKRDTSASLIWEKIEEPSIDCHEFEELFSKTAVKERKKPISDTITKTKAKQVVKLLSNKRSQAVGILMSSLHLDMKDIQHAVVNLDNSVVDLETLQALYENRAQSDELEKIEKHGRSSKDKENAKSLDKPEQFLYELSLIPNFSERVFCILFQSTFSESICSIRRKLELLQKLCETLKNGPGVMQILGLVLAFGNYMNGGNKTRGQADGFGLDILPKLKDVKSSDNSRSLLSYIVSYYLRNFDEDAGKEQCVFPLPEPQDLFQASQMKFEDFQKDLRKLKKDLKACEVEAGKVFQVSSKEHIQPFKENMEQFIIQAKIDQEAEENSLTETHKCFLETTAYFFMKAKLGEKEVSPNVFFSIWHEFSSDFKDFWKKENKLILQERVKEAEEVCRQKKGKSLYKIKPRHDSGIKAKISMKT': [np.float32(0.96701616), np.float32(0.97435886), np.float32(0.9739923), np.float32(0.9683944), np.float32(0.965021), np.float32(0.96569264), np.float32(0.96343493), np.float32(0.9685546), np.float32(0.96677643), np.float32(0.9671852), np.float32(0.9666698), np.float32(0.9658771), np.float32(0.9595046), np.float32(0.95290756), np.float32(0.9482236), np.float32(0.93904275), np.float32(0.9313653), np.float32(0.93312013), np.float32(0.927669), np.float32(0.9201934), np.float32(0.92342573), np.float32(0.9153701), np.float32(0.9136659), np.float32(0.9064105), np.float32(0.9057581), np.float32(0.89873344), np.float32(0.88731503), np.float32(0.89054406), np.float32(0.8910821), np.float32(0.8893911), np.float32(0.8912295), np.float32(0.89111763), np.float32(0.89887816), np.float32(0.9099276), np.float32(0.90334666), np.float32(0.91461235), np.float32(0.9191159), np.float32(0.9168919), np.float32(0.91772074), np.float32(0.9274452), np.float32(0.9249007), np.float32(0.9245106), np.float32(0.9325649), np.float32(0.9380019), np.float32(0.94628924), np.float32(0.9563149), np.float32(0.9587077), np.float32(0.9669807), np.float32(0.96787405), np.float32(0.97124106), np.float32(0.97355294), np.float32(0.9739039), np.float32(0.97430134), np.float32(0.974567), np.float32(0.97389495), np.float32(0.9756302), np.float32(0.9782128), np.float32(0.9779564), np.float32(0.97962254), np.float32(0.9807293), np.float32(0.9807207), np.float32(0.9807304), np.float32(0.9809223), np.float32(0.98097163), np.float32(0.9809223), np.float32(0.9798432), np.float32(0.9802977), np.float32(0.98086905), np.float32(0.9807217), np.float32(0.9817308), np.float32(0.9812104), np.float32(0.9813781), np.float32(0.98193526), np.float32(0.9816171), np.float32(0.9823224), np.float32(0.9817516), np.float32(0.9824523), np.float32(0.9823072), np.float32(0.9816244), np.float32(0.9816964), np.float32(0.98216206), np.float32(0.9808555), np.float32(0.9783376), np.float32(0.976275), np.float32(0.97301495), np.float32(0.96837777), np.float32(0.9664039), np.float32(0.9604782), np.float32(0.9572423), np.float32(0.94783276), np.float32(0.93601733), np.float32(0.9205386), np.float32(0.9159089), np.float32(0.9073741), np.float32(0.8902864), np.float32(0.8864356), np.float32(0.8599453), np.float32(0.8399946), np.float32(0.82005626), np.float32(0.80305296), np.float32(0.78054684), np.float32(0.7513475), np.float32(0.73544335), np.float32(0.7219236), np.float32(0.69083846), np.float32(0.68476623), np.float32(0.6765982), np.float32(0.6567908), np.float32(0.6383498), np.float32(0.6270654), np.float32(0.6216683), np.float32(0.6069528), np.float32(0.59813935), np.float32(0.5850275), np.float32(0.5792268), np.float32(0.57495433), np.float32(0.56202626), np.float32(0.55434275), np.float32(0.5380929), np.float32(0.5214088), np.float32(0.52249974), np.float32(0.5077133), np.float32(0.50903094), np.float32(0.5153277), np.float32(0.5391666), np.float32(0.5613496), np.float32(0.56790316), np.float32(0.60106385), np.float32(0.6050331), np.float32(0.6165094), np.float32(0.63832617), np.float32(0.65963244), np.float32(0.69575447), np.float32(0.7154302), np.float32(0.75398767), np.float32(0.75843287), np.float32(0.757816), np.float32(0.76211286), np.float32(0.76511323), np.float32(0.781367), np.float32(0.78281236), np.float32(0.8056802), np.float32(0.81667745), np.float32(0.8475129), np.float32(0.85208887), np.float32(0.8531018), np.float32(0.8867868), np.float32(0.882928), np.float32(0.8830885), np.float32(0.8762326), np.float32(0.8756769), np.float32(0.8971951), np.float32(0.88789904), np.float32(0.88869214), np.float32(0.8804817), np.float32(0.8609574), np.float32(0.8280843), np.float32(0.7977577), np.float32(0.75201154), np.float32(0.7499007), np.float32(0.74128866), np.float32(0.73938185), np.float32(0.7179521), np.float32(0.70258176), np.float32(0.7162764), np.float32(0.74328387), np.float32(0.7777255), np.float32(0.78396785), np.float32(0.81665254), np.float32(0.8305573), np.float32(0.79817957), np.float32(0.8326005), np.float32(0.85286796), np.float32(0.81872034), np.float32(0.85814846), np.float32(0.8922452), np.float32(0.9088436), np.float32(0.90406907), np.float32(0.9125809), np.float32(0.9263795), np.float32(0.9338482), np.float32(0.94000506), np.float32(0.94990844), np.float32(0.94963616), np.float32(0.9565148), np.float32(0.96616125), np.float32(0.9695719), np.float32(0.971874), np.float32(0.9734405), np.float32(0.973913), np.float32(0.9736337), np.float32(0.97354954), np.float32(0.9761564), np.float32(0.97374547), np.float32(0.9711364), np.float32(0.96946937), np.float32(0.9678949), np.float32(0.9654816), np.float32(0.9646429), np.float32(0.95785886), np.float32(0.94608676), np.float32(0.93629396), np.float32(0.9474444), np.float32(0.9501139), np.float32(0.9542105), np.float32(0.9615622), np.float32(0.9573014), np.float32(0.9634425), np.float32(0.96807265), np.float32(0.9687715), np.float32(0.96877444), np.float32(0.96522564), np.float32(0.9650432), np.float32(0.9678313), np.float32(0.96544546), np.float32(0.9648111), np.float32(0.9664168), np.float32(0.9660759), np.float32(0.9664656), np.float32(0.9686179), np.float32(0.9677444), np.float32(0.9643851), np.float32(0.9644621), np.float32(0.9610304), np.float32(0.9573521), np.float32(0.95171237), np.float32(0.9603556), np.float32(0.96088946), np.float32(0.9640501), np.float32(0.9648631), np.float32(0.95605457), np.float32(0.9507705), np.float32(0.9538338), np.float32(0.95487094), np.float32(0.9527817), np.float32(0.95605737), np.float32(0.9601554), np.float32(0.95993125), np.float32(0.96782434), np.float32(0.96934265), np.float32(0.9695155), np.float32(0.9707572), np.float32(0.9711692), np.float32(0.9709942), np.float32(0.97107565), np.float32(0.9718204), np.float32(0.97284746), np.float32(0.9750583), np.float32(0.97379005), np.float32(0.9768822), np.float32(0.9771085), np.float32(0.97736335), np.float32(0.97677964), np.float32(0.9769557), np.float32(0.97696906), np.float32(0.9780546), np.float32(0.9786084), np.float32(0.97825706), np.float32(0.9798493), np.float32(0.97963685), np.float32(0.9790259), np.float32(0.9793109), np.float32(0.9802751), np.float32(0.98004216), np.float32(0.9793794), np.float32(0.9799606), np.float32(0.9790359), np.float32(0.9791044), np.float32(0.9788771), np.float32(0.97776514), np.float32(0.97835916), np.float32(0.978032), np.float32(0.9780739), np.float32(0.97704995), np.float32(0.9775777), np.float32(0.9772495), np.float32(0.97717196), np.float32(0.9757313), np.float32(0.97683126), np.float32(0.97543895), np.float32(0.9744753), np.float32(0.97313935), np.float32(0.9733219), np.float32(0.97155195), np.float32(0.97101146), np.float32(0.9722898), np.float32(0.97009134), np.float32(0.97165865), np.float32(0.9718231), np.float32(0.9723726), np.float32(0.9727633), np.float32(0.97353065), np.float32(0.9740984), np.float32(0.9750929), np.float32(0.9752457), np.float32(0.9743265), np.float32(0.97588104), np.float32(0.9759626), np.float32(0.97662705), np.float32(0.9767984), np.float32(0.97758466), np.float32(0.9770782), np.float32(0.9769472), np.float32(0.9781116), np.float32(0.978832), np.float32(0.97934693), np.float32(0.97907686), np.float32(0.9797926), np.float32(0.9805444), np.float32(0.9807567), np.float32(0.9805212), np.float32(0.9794683), np.float32(0.97957027), np.float32(0.97835654), np.float32(0.97881377), np.float32(0.979419), np.float32(0.9797046), np.float32(0.97995937), np.float32(0.98038715), np.float32(0.9814193), np.float32(0.9810976), np.float32(0.98091793), np.float32(0.9816766), np.float32(0.981086), np.float32(0.98126787), np.float32(0.981433), np.float32(0.9819296), np.float32(0.98229605), np.float32(0.9832449), np.float32(0.98242617), np.float32(0.9832081), np.float32(0.9828666), np.float32(0.98261297), np.float32(0.9829973), np.float32(0.983189), np.float32(0.9833852), np.float32(0.9836288), np.float32(0.9835476), np.float32(0.9834456), np.float32(0.983295), np.float32(0.98361754), np.float32(0.98232216), np.float32(0.98146653), np.float32(0.9816238), np.float32(0.9823956), np.float32(0.98214555), np.float32(0.9824326), np.float32(0.98306656), np.float32(0.9831972), np.float32(0.9841865), np.float32(0.9842584), np.float32(0.9839877), np.float32(0.9837577), np.float32(0.98367494), np.float32(0.98343974), np.float32(0.9838964), np.float32(0.9837351), np.float32(0.98306286), np.float32(0.9827297), np.float32(0.98245806), np.float32(0.9826476), np.float32(0.9825797), np.float32(0.98260605), np.float32(0.9820601), np.float32(0.9817997), np.float32(0.98189044), np.float32(0.9815956), np.float32(0.9814719), np.float32(0.9816797), np.float32(0.98136854), np.float32(0.9813151), np.float32(0.981641), np.float32(0.98239106), np.float32(0.98232275), np.float32(0.9822328), np.float32(0.9820311), np.float32(0.98130196), np.float32(0.98190147), np.float32(0.9813213), np.float32(0.9816638), np.float32(0.9817842), np.float32(0.9816465), np.float32(0.9818364), np.float32(0.9821975), np.float32(0.98212284), np.float32(0.98196375), np.float32(0.98115015), np.float32(0.9808997), np.float32(0.9810135), np.float32(0.9807519), np.float32(0.9811164), np.float32(0.981529), np.float32(0.9814339), np.float32(0.9816389), np.float32(0.982133), np.float32(0.98186284), np.float32(0.98177963), np.float32(0.9812816), np.float32(0.98085487), np.float32(0.98091274), np.float32(0.98050135), np.float32(0.9806239), np.float32(0.980993), np.float32(0.98119354), np.float32(0.9807617), np.float32(0.9814488), np.float32(0.98134506), np.float32(0.9811359), np.float32(0.98057956), np.float32(0.979961), np.float32(0.9796346), np.float32(0.9789834), np.float32(0.9790076), np.float32(0.9793941), np.float32(0.9790404), np.float32(0.9794629), np.float32(0.9798293), np.float32(0.9798323), np.float32(0.9801025), np.float32(0.97961694), np.float32(0.9796291), np.float32(0.9797742), np.float32(0.97946435), np.float32(0.97975737), np.float32(0.9804633), np.float32(0.98096853), np.float32(0.9812305), np.float32(0.9811421), np.float32(0.9812832), np.float32(0.9816808), np.float32(0.9812961), np.float32(0.9812615), np.float32(0.98072904), np.float32(0.98058254), np.float32(0.98137164), np.float32(0.9814569), np.float32(0.98200995), np.float32(0.98249036), np.float32(0.9830315), np.float32(0.9834647), np.float32(0.983814), np.float32(0.98391354), np.float32(0.98381835), np.float32(0.9833444), np.float32(0.9831768), np.float32(0.98333204), np.float32(0.98327315), np.float32(0.9835994), np.float32(0.9837045), np.float32(0.9840088), np.float32(0.98388356), np.float32(0.9834188), np.float32(0.9838637), np.float32(0.98360324), np.float32(0.9843433), np.float32(0.983961), np.float32(0.98410827), np.float32(0.9843201), np.float32(0.9842201), np.float32(0.98458225), np.float32(0.9849258), np.float32(0.984914), np.float32(0.98448205), np.float32(0.98471653), np.float32(0.9849237), np.float32(0.98445636), np.float32(0.9846032), np.float32(0.98503333), np.float32(0.98454064), np.float32(0.98496675), np.float32(0.985364), np.float32(0.9856198), np.float32(0.9856593), np.float32(0.9854828), np.float32(0.98522747), np.float32(0.98571116), np.float32(0.98567885), np.float32(0.9853624), np.float32(0.98479515), np.float32(0.98485476), np.float32(0.9850825), np.float32(0.9853323), np.float32(0.9844915), np.float32(0.9837609), np.float32(0.9829253), np.float32(0.9816398), np.float32(0.97918665), np.float32(0.9783627), np.float32(0.9771029), np.float32(0.9750069), np.float32(0.9725797), np.float32(0.96933115), np.float32(0.97009116), np.float32(0.9669171), np.float32(0.9596842), np.float32(0.956132), np.float32(0.9415217), np.float32(0.92603457), np.float32(0.92538154), np.float32(0.9406816), np.float32(0.94075364), np.float32(0.9331624), np.float32(0.95499074), np.float32(0.95942163), np.float32(0.9663527), np.float32(0.9690786), np.float32(0.96645665), np.float32(0.9670242), np.float32(0.96463394), np.float32(0.967529), np.float32(0.9669867), np.float32(0.9595698), np.float32(0.9511972), np.float32(0.944254), np.float32(0.9513038), np.float32(0.9395158), np.float32(0.9165587), np.float32(0.89797646), np.float32(0.8498906), np.float32(0.83909273), np.float32(0.8206752), np.float32(0.7984091), np.float32(0.75089735), np.float32(0.6883731), np.float32(0.6671462), np.float32(0.6171104), np.float32(0.5370811), np.float32(0.5127597), np.float32(0.50189805), np.float32(0.47574523), np.float32(0.4565188), np.float32(0.44332373), np.float32(0.38289356), np.float32(0.33473808), np.float32(0.29991972), np.float32(0.24266313), np.float32(0.20738892), np.float32(0.19853303), np.float32(0.19911128), np.float32(0.19892916), np.float32(0.17233889), np.float32(0.19298342), np.float32(0.19626606), np.float32(0.19640471), np.float32(0.20449832), np.float32(0.19224848), np.float32(0.21778055), np.float32(0.21252987), np.float32(0.21086326), np.float32(0.22276668), np.float32(0.17218769), np.float32(0.15842938), np.float32(0.16499186), np.float32(0.16038343), np.float32(0.14175014), np.float32(0.14380342), np.float32(0.15367341), np.float32(0.15166593), np.float32(0.15351942), np.float32(0.14823139), np.float32(0.17811152), np.float32(0.18805401), np.float32(0.2457261), np.float32(0.27487597), np.float32(0.29063913), np.float32(0.29977998), np.float32(0.30519295), np.float32(0.32470658), np.float32(0.34257907), np.float32(0.3711402), np.float32(0.3618732), np.float32(0.38317665), np.float32(0.39766848), np.float32(0.42381382), np.float32(0.50529605), np.float32(0.48885077), np.float32(0.49888217), np.float32(0.5367552), np.float32(0.53130376), np.float32(0.49209076), np.float32(0.47332317), np.float32(0.5076461), np.float32(0.51130366), np.float32(0.5045482), np.float32(0.4660531), np.float32(0.47118583), np.float32(0.4450948), np.float32(0.40927234), np.float32(0.40798813), np.float32(0.36266097), np.float32(0.324076), np.float32(0.30433738), np.float32(0.27891737), np.float32(0.25995302), np.float32(0.23447675), np.float32(0.2823756), np.float32(0.21885411), np.float32(0.20263642), np.float32(0.20169772), np.float32(0.20418844), np.float32(0.1910572), np.float32(0.16753638), np.float32(0.1796197), np.float32(0.1873864), np.float32(0.16542372), np.float32(0.16166697), np.float32(0.16331945), np.float32(0.16132656), np.float32(0.14196038), np.float32(0.12635429), np.float32(0.153533), np.float32(0.13958886), np.float32(0.11224851), np.float32(0.1266735), np.float32(0.13627185), np.float32(0.1177031), np.float32(0.10662834), np.float32(0.12128632), np.float32(0.13832727), np.float32(0.14290199), np.float32(0.12553443), np.float32(0.10227189), np.float32(0.09523853), np.float32(0.10720231), np.float32(0.10649148), np.float32(0.113076985), np.float32(0.11303085), np.float32(0.114718765), np.float32(0.13274698), np.float32(0.13078992), np.float32(0.14313325), np.float32(0.15074666), np.float32(0.16130197), np.float32(0.16180909), np.float32(0.16499613), np.float32(0.16990417), np.float32(0.18014398), np.float32(0.16774783), np.float32(0.18911405), np.float32(0.21765102), np.float32(0.24152774), np.float32(0.26150835), np.float32(0.30449733), np.float32(0.31924385), np.float32(0.36777958), np.float32(0.44671476), np.float32(0.5158133), np.float32(0.5771992), np.float32(0.65526056), np.float32(0.6809328), np.float32(0.68360364), np.float32(0.7494285), np.float32(0.76968634), np.float32(0.7905656), np.float32(0.79834586), np.float32(0.8283939), np.float32(0.8077967), np.float32(0.8193586), np.float32(0.83139884), np.float32(0.81917095), np.float32(0.78158325), np.float32(0.73476785), np.float32(0.6698932), np.float32(0.5859), np.float32(0.46381867), np.float32(0.40970138), np.float32(0.35774094), np.float32(0.34422997), np.float32(0.32090214), np.float32(0.25201532), np.float32(0.21871246), np.float32(0.17961907), np.float32(0.13938661), np.float32(0.113467), np.float32(0.10192474), np.float32(0.08805633), np.float32(0.07178733), np.float32(0.060911253), np.float32(0.04835642), np.float32(0.042193916), np.float32(0.03991907), np.float32(0.03643883), np.float32(0.032890957), np.float32(0.032601263), np.float32(0.03314595), np.float32(0.03233782), np.float32(0.030208727), np.float32(0.032006472), np.float32(0.031640034), np.float32(0.029977722), np.float32(0.032335557), np.float32(0.032666367), np.float32(0.02876437), np.float32(0.027823688), np.float32(0.02816517), np.float32(0.025712835), np.float32(0.022331405), np.float32(0.026253715), np.float32(0.031041775), np.float32(0.03235758), np.float32(0.031712987), np.float32(0.04101901), np.float32(0.045250528), np.float32(0.04053163), np.float32(0.04939208), np.float32(0.05268718), np.float32(0.054991744), np.float32(0.057628334), np.float32(0.05180268), np.float32(0.048676386), np.float32(0.047846463), np.float32(0.046880696), np.float32(0.04241663), np.float32(0.04362905), np.float32(0.03982754), np.float32(0.03520997), np.float32(0.033748843), np.float32(0.032847513), np.float32(0.026637066), np.float32(0.027549759), np.float32(0.029976217), np.float32(0.030896692), np.float32(0.027918762), np.float32(0.029697016), np.float32(0.034156967), np.float32(0.034323435), np.float32(0.036746293), np.float32(0.049620606), np.float32(0.05468376), np.float32(0.051556256), np.float32(0.06564045), np.float32(0.061121814), np.float32(0.08053634), np.float32(0.08546039), np.float32(0.09714833), np.float32(0.113049895), np.float32(0.12749128), np.float32(0.13287236), np.float32(0.13887013), np.float32(0.14707972), np.float32(0.13034374), np.float32(0.13130707), np.float32(0.14383206), np.float32(0.2083858), np.float32(0.22371964), np.float32(0.23658806), np.float32(0.21941574), np.float32(0.23089395), np.float32(0.1889943), np.float32(0.15026265), np.float32(0.1446846), np.float32(0.14914326), np.float32(0.13863827), np.float32(0.1272895), np.float32(0.12204259), np.float32(0.111025356), np.float32(0.085784286), np.float32(0.079079635), np.float32(0.069661014), np.float32(0.06768624), np.float32(0.062263753), np.float32(0.059680182), np.float32(0.05767487), np.float32(0.052694973), np.float32(0.05207186), np.float32(0.048846267), np.float32(0.049914174), np.float32(0.04881504), np.float32(0.04692095), np.float32(0.044746995), np.float32(0.045742583), np.float32(0.050099924), np.float32(0.05027017), np.float32(0.05045113), np.float32(0.05176646), np.float32(0.048495054), np.float32(0.04866574), np.float32(0.050934583), np.float32(0.05055923), np.float32(0.051008787), np.float32(0.05610999), np.float32(0.06110698), np.float32(0.06557335), np.float32(0.072067775), np.float32(0.08586872), np.float32(0.10412128), np.float32(0.12251208), np.float32(0.14441961), np.float32(0.15789436), np.float32(0.18394575), np.float32(0.18727067), np.float32(0.17821185), np.float32(0.19255738), np.float32(0.18941857), np.float32(0.18276621), np.float32(0.16971561), np.float32(0.18146299), np.float32(0.1942739), np.float32(0.16360354), np.float32(0.14521566), np.float32(0.15960756), np.float32(0.15803598), np.float32(0.1378362), np.float32(0.15046197), np.float32(0.15604949), np.float32(0.14363958), np.float32(0.1413369), np.float32(0.14452858), np.float32(0.14315669), np.float32(0.13192984), np.float32(0.1335802), np.float32(0.14209995), np.float32(0.13955641), np.float32(0.13959144), np.float32(0.14318442), np.float32(0.14841674), np.float32(0.14182197), np.float32(0.1411606), np.float32(0.14722465), np.float32(0.15679744), np.float32(0.14895615), np.float32(0.15516472), np.float32(0.18922742), np.float32(0.24007073), np.float32(0.19132008), np.float32(0.26266882), np.float32(0.31536195), np.float32(0.32435128), np.float32(0.29459426), np.float32(0.31112435), np.float32(0.3361826), np.float32(0.28479195), np.float32(0.28917944), np.float32(0.29412615), np.float32(0.28374255), np.float32(0.24511024), np.float32(0.25121987), np.float32(0.23633866), np.float32(0.20279813), np.float32(0.19744417), np.float32(0.19158264), np.float32(0.19023566), np.float32(0.16557916), np.float32(0.1765619), np.float32(0.16977926), np.float32(0.15418345), np.float32(0.15596172), np.float32(0.15400183), np.float32(0.1598409), np.float32(0.15297863), np.float32(0.15857299), np.float32(0.17030093), np.float32(0.18245839), np.float32(0.17669435), np.float32(0.17190784), np.float32(0.16891913), np.float32(0.15937546), np.float32(0.12946156), np.float32(0.13376585), np.float32(0.13975464), np.float32(0.13210136), np.float32(0.12125536), np.float32(0.1308627), np.float32(0.13166167), np.float32(0.120222285), np.float32(0.11943913), np.float32(0.12271553), np.float32(0.12304816), np.float32(0.11305221), np.float32(0.106181264), np.float32(0.09708103), np.float32(0.093192875), np.float32(0.09352619), np.float32(0.086952254), np.float32(0.08261185), np.float32(0.08131794), np.float32(0.07959833), np.float32(0.08757798), np.float32(0.08241441), np.float32(0.07991264), np.float32(0.089058146), np.float32(0.10030934), np.float32(0.09388261), np.float32(0.09072845), np.float32(0.0916732), np.float32(0.08829315), np.float32(0.09142624), np.float32(0.089277536), np.float32(0.10728955), np.float32(0.11296628), np.float32(0.114961065), np.float32(0.11743882), np.float32(0.13254948), np.float32(0.14818883), np.float32(0.13786413), np.float32(0.14945541), np.float32(0.1557631), np.float32(0.15648903), np.float32(0.15301682), np.float32(0.14849305), np.float32(0.14758703), np.float32(0.13774148), np.float32(0.13342382), np.float32(0.13584547), np.float32(0.13162461), np.float32(0.12271502), np.float32(0.11606943), np.float32(0.12684648), np.float32(0.13795309), np.float32(0.13998346), np.float32(0.14519933), np.float32(0.16348939), np.float32(0.17147736), np.float32(0.16226994), np.float32(0.16858028), np.float32(0.17247456), np.float32(0.17045783), np.float32(0.156637), np.float32(0.17505194), np.float32(0.17656946), np.float32(0.17338666), np.float32(0.19565742), np.float32(0.21104914), np.float32(0.22980526), np.float32(0.20865236), np.float32(0.21825123), np.float32(0.2690742), np.float32(0.26899365), np.float32(0.3035198), np.float32(0.33410084), np.float32(0.3999859), np.float32(0.45538318), np.float32(0.5093236), np.float32(0.5438385), np.float32(0.5762425), np.float32(0.55975574), np.float32(0.6003047), np.float32(0.6800533), np.float32(0.7223484), np.float32(0.7521298), np.float32(0.7557779), np.float32(0.79987735), np.float32(0.822838), np.float32(0.86023146), np.float32(0.8629149), np.float32(0.867576), np.float32(0.86829776), np.float32(0.8763445), np.float32(0.8889554), np.float32(0.86318535), np.float32(0.87852883), np.float32(0.87873435), np.float32(0.8846765), np.float32(0.89587384), np.float32(0.8905976), np.float32(0.8749855)], 'MNPEPGGVSRAGPGGCRSAVMISTAPLYSGVHNWTSADCIRMCGINEERRAPLSDEDSKTGGCQRVGSQEFCVSSSLSKVELPAVGGGSSARGAGADGGTKEKLGLKSEEKPSDGQQKMDHTGNVAKVDGVSAAPIGPQDGRGLKPSAPEVPEQDRGSRTDGTPAPAAPQVDREADRSLARGEAPASEPSGPEELDSGPQGAGVPVDGALPGITPSSVPPPAPSPALAPTPAPAPALAPTPAPSPAPTPAPIPASFGLNRVCFPTAQVPAMQKAPLPFQPGTVLTPSQPLVYIPPPSCGQPLSVATLPATLGVSSTLTLPMLPSYLQERCLPSVLASPELRSYPYTFSVTRPLGSDSKLVSVEVNQLSRAPPPSGPACQPPAESGPAPPADGTSPSPSAKPLSPPQPSLPGSGGGAVPSHPTKAPGSSEQHGERVSVTFSPLKSPPQLEREMVSPAECNEMPLDLSSKSNRQKLPPPNQRKTPPMPVLTPVHTSGKALLTTVLSKSQRAAQGAASSVTSCLGPTPPYVIFPEFLKNGDPSSWVKNSTTLISTIPGTYVGVANPVPASVLLNKDPSTGLSRDAQHLPRQEPISVIDQGDPKGVSPPCGKKTGQPGPEGQQGTAKRYLQARIAPGTPLCPAKEVSGWNPPGQGNFYSRCPVNGKPSGTQALPVGWSPYHQASLFSIGISSPGQLPSNQGGPPKPSGATGDFPSVPPANAGETARRIPEGQLRPSGSFPREQDVVARGRTCKATGKACEEPVNPVLGPGPPTGSPAPPLPPGGGGEPRGPKGKVESPCGVQEREQPAAGNACKEGVARNAQGGCGLKSAGDAKPQNKVLASYLAHNLPLATPQGLRKLPELPLLPPDGCPKDLLLDVPREQQSGKKRPAGPLPPQCGSEIDLGRVKKEKVDGDGAFAPTACLRADRFSAAPPRGHAEGRTKSQARIKQEPGFQCKGKWQPEELIQPPLKKMKCSRARDGDDAPNGSGRGLHSRKWRKHHGDLRESSKKSSRAGIVSGKEHNGVKVKHKRKRLIKTEPPSPGRRDSHEEGYLEKKAKNNFRDFIPVVLSSRTRSQSGSICSPFASMTEHDMASQELFPMLEEREEEASKRQKLRKAHRASRYRGRRPRDRSSSGRDGHHLRRSRPLPWRAEAARQLWDPNEEEEEEEGHVKRKKRRRQKNRKYQTGEYLTEREEEEHVSFCQSRRKIRGDFKFRKQKGILDSDLHPKSRHSSSSRKPQEIPDFPNGFLANHPENSSCHEALEKPSGKRKCKTKHLAGVAEEEKMKGRWNQLKTHSPKSPSPVKPTDRWSPYKSRGVGTENSADSPGTRHVPPEARRLIVNKNAGETLLQRAARLGYKDVVLYCLQKESRDVNHRDNAGYTALHEACARGWTDILNILLEHGANVNCSAQDGTRPVHDAVVNDNLETIWLLLSYGADPTLATYSGQTAMKLASSEVMKRFLSGKHGPGGRGTSGGLRPRGHVGTPFLRRSRSLLTLEDWLFGPPTCGLATDMRIG': [np.float32(0.94422305), np.float32(0.9583746), np.float32(0.97448856), np.float32(0.97465736), np.float32(0.97806656), np.float32(0.97536206), np.float32(0.97349596), np.float32(0.9723237), np.float32(0.96582663), np.float32(0.9655731), np.float32(0.9528999), np.float32(0.95533764), np.float32(0.94322646), np.float32(0.9011056), np.float32(0.87983996), np.float32(0.891036), np.float32(0.89442515), np.float32(0.87360996), np.float32(0.86313784), np.float32(0.7870383), np.float32(0.7065678), np.float32(0.693995), np.float32(0.69577485), np.float32(0.71783066), np.float32(0.673865), np.float32(0.6033023), np.float32(0.5641475), np.float32(0.44509503), np.float32(0.44655743), np.float32(0.4775581), np.float32(0.4662018), np.float32(0.4443033), np.float32(0.39992616), np.float32(0.38109595), np.float32(0.37930226), np.float32(0.36364147), np.float32(0.39923623), np.float32(0.4400199), np.float32(0.40828204), np.float32(0.420877), np.float32(0.4533958), np.float32(0.5161814), np.float32(0.5961928), np.float32(0.6636961), np.float32(0.67853683), np.float32(0.76520437), np.float32(0.80029494), np.float32(0.805881), np.float32(0.83310676), np.float32(0.85711986), np.float32(0.8713827), np.float32(0.89577657), np.float32(0.9116648), np.float32(0.92533857), np.float32(0.92770404), np.float32(0.9398256), np.float32(0.94333345), np.float32(0.9468305), np.float32(0.9496481), np.float32(0.9501958), np.float32(0.9470595), np.float32(0.9467628), np.float32(0.937615), np.float32(0.9298983), np.float32(0.91448444), np.float32(0.90034074), np.float32(0.91519475), np.float32(0.9189007), np.float32(0.9149862), np.float32(0.90962183), np.float32(0.9091039), np.float32(0.9131586), np.float32(0.92657614), np.float32(0.9276006), np.float32(0.9287343), np.float32(0.9345494), np.float32(0.9314374), np.float32(0.94420236), np.float32(0.9469484), np.float32(0.95544976), np.float32(0.9602418), np.float32(0.96223646), np.float32(0.96510136), np.float32(0.9688092), np.float32(0.97331184), np.float32(0.9741277), np.float32(0.9771385), np.float32(0.97954947), np.float32(0.9819656), np.float32(0.98375165), np.float32(0.98471606), np.float32(0.98489547), np.float32(0.98612285), np.float32(0.9862612), np.float32(0.98655987), np.float32(0.98680425), np.float32(0.98640823), np.float32(0.98639697), np.float32(0.9859973), np.float32(0.9859015), np.float32(0.98554206), np.float32(0.9853277), np.float32(0.98542154), np.float32(0.9849119), np.float32(0.98454976), np.float32(0.9841652), np.float32(0.98339266), np.float32(0.9836093), np.float32(0.9829259), np.float32(0.98225087), np.float32(0.982774), np.float32(0.9819803), np.float32(0.98248184), np.float32(0.9823015), np.float32(0.98275083), np.float32(0.9828619), np.float32(0.9824388), np.float32(0.9827428), np.float32(0.9820541), np.float32(0.98252285), np.float32(0.98272437), np.float32(0.98292726), np.float32(0.98294073), np.float32(0.98281133), np.float32(0.9832661), np.float32(0.98370343), np.float32(0.98371255), np.float32(0.9836293), np.float32(0.9838045), np.float32(0.98389775), np.float32(0.984115), np.float32(0.9842456), np.float32(0.98499227), np.float32(0.98495203), np.float32(0.9847593), np.float32(0.984597), np.float32(0.98448217), np.float32(0.98418957), np.float32(0.9844491), np.float32(0.9841426), np.float32(0.9835946), np.float32(0.9840465), np.float32(0.9839252), np.float32(0.98370475), np.float32(0.98429793), np.float32(0.98415077), np.float32(0.9840337), np.float32(0.9843366), np.float32(0.98386335), np.float32(0.9844668), np.float32(0.98419523), np.float32(0.9840433), np.float32(0.98411846), np.float32(0.9841421), np.float32(0.9836902), np.float32(0.9839955), np.float32(0.9833413), np.float32(0.9833846), np.float32(0.98330575), np.float32(0.98350084), np.float32(0.983032), np.float32(0.9833497), np.float32(0.98273623), np.float32(0.98257506), np.float32(0.9830876), np.float32(0.9830419), np.float32(0.98265874), np.float32(0.9831451), np.float32(0.98307335), np.float32(0.9835322), np.float32(0.9832234), np.float32(0.9832186), np.float32(0.9830178), np.float32(0.9830042), np.float32(0.98329306), np.float32(0.9833739), np.float32(0.9836361), np.float32(0.98382866), np.float32(0.9837406), np.float32(0.98386824), np.float32(0.9837055), np.float32(0.983943), np.float32(0.98365766), np.float32(0.9835113), np.float32(0.98372674), np.float32(0.98401755), np.float32(0.98413557), np.float32(0.984608), np.float32(0.9848756), np.float32(0.98485476), np.float32(0.98536366), np.float32(0.9853908), np.float32(0.98566806), np.float32(0.9852083), np.float32(0.9858277), np.float32(0.98570627), np.float32(0.9855957), np.float32(0.98548454), np.float32(0.9856036), np.float32(0.9856858), np.float32(0.98539335), np.float32(0.9857885), np.float32(0.9854762), np.float32(0.98542225), np.float32(0.9852132), np.float32(0.9850611), np.float32(0.98507535), np.float32(0.984634), np.float32(0.9844738), np.float32(0.98452616), np.float32(0.9849096), np.float32(0.9849525), np.float32(0.9843424), np.float32(0.9840726), np.float32(0.98392534), np.float32(0.98459345), np.float32(0.9841632), np.float32(0.9843672), np.float32(0.98429376), np.float32(0.9845754), np.float32(0.9845279), np.float32(0.98471165), np.float32(0.98445266), np.float32(0.9848231), np.float32(0.9849251), np.float32(0.9852643), np.float32(0.98500776), np.float32(0.98510194), np.float32(0.985437), np.float32(0.98560846), np.float32(0.98537934), np.float32(0.98539335), np.float32(0.98573065), np.float32(0.985797), np.float32(0.985488), np.float32(0.98526263), np.float32(0.9857545), np.float32(0.9855769), np.float32(0.9853742), np.float32(0.98479986), np.float32(0.9853314), np.float32(0.9849166), np.float32(0.98394555), np.float32(0.98314327), np.float32(0.9834964), np.float32(0.9831557), np.float32(0.98358315), np.float32(0.9830702), np.float32(0.9831766), np.float32(0.98157847), np.float32(0.981441), np.float32(0.98146826), np.float32(0.98090166), np.float32(0.98090196), np.float32(0.981077), np.float32(0.98022765), np.float32(0.9808914), np.float32(0.9805721), np.float32(0.98120004), np.float32(0.98105866), np.float32(0.980168), np.float32(0.98086643), np.float32(0.98129386), np.float32(0.98204446), np.float32(0.98133755), np.float32(0.9819901), np.float32(0.9818926), np.float32(0.98204345), np.float32(0.9819863), np.float32(0.98194927), np.float32(0.9816808), np.float32(0.982578), np.float32(0.98243505), np.float32(0.981604), np.float32(0.98181766), np.float32(0.9820936), np.float32(0.9820738), np.float32(0.9810027), np.float32(0.98099065), np.float32(0.9807865), np.float32(0.98159546), np.float32(0.98073614), np.float32(0.9807624), np.float32(0.97994906), np.float32(0.9800899), np.float32(0.9789574), np.float32(0.9802639), np.float32(0.98060614), np.float32(0.9810575), np.float32(0.9807556), np.float32(0.97953826), np.float32(0.97927254), np.float32(0.9791653), np.float32(0.9785338), np.float32(0.9795115), np.float32(0.9787083), np.float32(0.976594), np.float32(0.97782576), np.float32(0.97858286), np.float32(0.978696), np.float32(0.9786174), np.float32(0.97837615), np.float32(0.97721934), np.float32(0.9755735), np.float32(0.9755494), np.float32(0.97493535), np.float32(0.97535014), np.float32(0.9756948), np.float32(0.9755815), np.float32(0.97658896), np.float32(0.97429955), np.float32(0.9713596), np.float32(0.9715144), np.float32(0.9695739), np.float32(0.96970785), np.float32(0.9685516), np.float32(0.96604383), np.float32(0.9637886), np.float32(0.95982844), np.float32(0.96049976), np.float32(0.9543904), np.float32(0.95972437), np.float32(0.9604353), np.float32(0.9639563), np.float32(0.9629047), np.float32(0.96103406), np.float32(0.9555207), np.float32(0.9609993), np.float32(0.9633457), np.float32(0.9615534), np.float32(0.9639614), np.float32(0.9611585), np.float32(0.9608868), np.float32(0.95609146), np.float32(0.9500415), np.float32(0.9513732), np.float32(0.9508399), np.float32(0.94793946), np.float32(0.9486514), np.float32(0.9414691), np.float32(0.93260616), np.float32(0.93887734), np.float32(0.92242014), np.float32(0.8747611), np.float32(0.85303664), np.float32(0.7892013), np.float32(0.80789936), np.float32(0.8356966), np.float32(0.8181322), np.float32(0.7798496), np.float32(0.799765), np.float32(0.8156989), np.float32(0.8110775), np.float32(0.8007125), np.float32(0.77804613), np.float32(0.7551871), np.float32(0.7642635), np.float32(0.8499423), np.float32(0.84538656), np.float32(0.888752), np.float32(0.909713), np.float32(0.9353799), np.float32(0.9432593), np.float32(0.94878227), np.float32(0.9577519), np.float32(0.95520645), np.float32(0.9544093), np.float32(0.95986676), np.float32(0.9596352), np.float32(0.9643582), np.float32(0.9639302), np.float32(0.9668422), np.float32(0.97324455), np.float32(0.9756032), np.float32(0.97828513), np.float32(0.9800034), np.float32(0.98150337), np.float32(0.98255116), np.float32(0.9834638), np.float32(0.98411095), np.float32(0.9846052), np.float32(0.9841877), np.float32(0.9840216), np.float32(0.9844409), np.float32(0.9842659), np.float32(0.9843544), np.float32(0.98432237), np.float32(0.98414385), np.float32(0.98428786), np.float32(0.9844072), np.float32(0.9849882), np.float32(0.9847777), np.float32(0.984962), np.float32(0.9850941), np.float32(0.98485315), np.float32(0.98440385), np.float32(0.9843544), np.float32(0.98482406), np.float32(0.9849889), np.float32(0.98496), np.float32(0.98498243), np.float32(0.9852208), np.float32(0.9849938), np.float32(0.98499554), np.float32(0.9852327), np.float32(0.98532665), np.float32(0.9855407), np.float32(0.9853424), np.float32(0.98562604), np.float32(0.9856048), np.float32(0.9856001), np.float32(0.9857658), np.float32(0.9855585), np.float32(0.9857612), np.float32(0.98542815), np.float32(0.9856736), np.float32(0.98556006), np.float32(0.9858106), np.float32(0.9857178), np.float32(0.9858349), np.float32(0.98578656), np.float32(0.98558664), np.float32(0.9852072), np.float32(0.9848728), np.float32(0.9842265), np.float32(0.9838207), np.float32(0.9833235), np.float32(0.98324907), np.float32(0.98224497), np.float32(0.98171115), np.float32(0.98189056), np.float32(0.9819527), np.float32(0.9810604), np.float32(0.9810433), np.float32(0.98065335), np.float32(0.9803767), np.float32(0.9802074), np.float32(0.9799209), np.float32(0.9794449), np.float32(0.97960985), np.float32(0.9794998), np.float32(0.9793626), np.float32(0.97912425), np.float32(0.9790293), np.float32(0.9791045), np.float32(0.97896695), np.float32(0.97810566), np.float32(0.97817403), np.float32(0.9796072), np.float32(0.97937703), np.float32(0.97978723), np.float32(0.97957647), np.float32(0.98037064), np.float32(0.9801425), np.float32(0.9795129), np.float32(0.9781596), np.float32(0.978924), np.float32(0.97879124), np.float32(0.97949517), np.float32(0.9795019), np.float32(0.9796547), np.float32(0.97995764), np.float32(0.9804914), np.float32(0.98036927), np.float32(0.9801931), np.float32(0.98023146), np.float32(0.9808748), np.float32(0.98139924), np.float32(0.98168635), np.float32(0.98163706), np.float32(0.9821408), np.float32(0.9821201), np.float32(0.9817577), np.float32(0.9818554), np.float32(0.981519), np.float32(0.9811674), np.float32(0.9816452), np.float32(0.9813114), np.float32(0.981264), np.float32(0.9807952), np.float32(0.9799131), np.float32(0.9806882), np.float32(0.9799273), np.float32(0.9783302), np.float32(0.9795924), np.float32(0.9795292), np.float32(0.9787319), np.float32(0.9792316), np.float32(0.97860545), np.float32(0.97836655), np.float32(0.9781015), np.float32(0.97719294), np.float32(0.97560126), np.float32(0.97457516), np.float32(0.9735077), np.float32(0.97083145), np.float32(0.96962523), np.float32(0.96600735), np.float32(0.96682245), np.float32(0.9695877), np.float32(0.96268845), np.float32(0.9625551), np.float32(0.96507484), np.float32(0.96639544), np.float32(0.96344125), np.float32(0.9572153), np.float32(0.9536951), np.float32(0.9591033), np.float32(0.95406294), np.float32(0.96087855), np.float32(0.9636243), np.float32(0.9634566), np.float32(0.9672926), np.float32(0.967951), np.float32(0.9654078), np.float32(0.9651245), np.float32(0.968238), np.float32(0.96711385), np.float32(0.96517885), np.float32(0.959235), np.float32(0.94734305), np.float32(0.94113666), np.float32(0.92866576), np.float32(0.9312954), np.float32(0.93801486), np.float32(0.9286923), np.float32(0.92604274), np.float32(0.94372666), np.float32(0.94394064), np.float32(0.95521194), np.float32(0.94392717), np.float32(0.94782096), np.float32(0.93316156), np.float32(0.9201452), np.float32(0.9334445), np.float32(0.9260605), np.float32(0.9070154), np.float32(0.90850645), np.float32(0.8955391), np.float32(0.89962626), np.float32(0.9179959), np.float32(0.9311331), np.float32(0.95005053), np.float32(0.9517021), np.float32(0.95016074), np.float32(0.956319), np.float32(0.9587635), np.float32(0.9571895), np.float32(0.96013796), np.float32(0.9639634), np.float32(0.96291184), np.float32(0.96486384), np.float32(0.9676826), np.float32(0.9667701), np.float32(0.9653237), np.float32(0.9653108), np.float32(0.9669297), np.float32(0.96567684), np.float32(0.9682058), np.float32(0.9652321), np.float32(0.9613906), np.float32(0.9613535), np.float32(0.9630466), np.float32(0.9622071), np.float32(0.9627135), np.float32(0.96483064), np.float32(0.9682567), np.float32(0.96742165), np.float32(0.96977836), np.float32(0.969978), np.float32(0.96858436), np.float32(0.9670096), np.float32(0.96968293), np.float32(0.9689461), np.float32(0.9674991), np.float32(0.9665198), np.float32(0.96761316), np.float32(0.9684197), np.float32(0.9668728), np.float32(0.9657511), np.float32(0.97014534), np.float32(0.97007084), np.float32(0.97173136), np.float32(0.971456), np.float32(0.9713722), np.float32(0.9728652), np.float32(0.9734142), np.float32(0.9749703), np.float32(0.9757765), np.float32(0.97700727), np.float32(0.9762457), np.float32(0.97476065), np.float32(0.9746714), np.float32(0.97484666), np.float32(0.97522527), np.float32(0.97455186), np.float32(0.9740974), np.float32(0.97490746), np.float32(0.9747252), np.float32(0.9732799), np.float32(0.97331154), np.float32(0.97386056), np.float32(0.97052974), np.float32(0.9704662), np.float32(0.97015315), np.float32(0.9683346), np.float32(0.9710832), np.float32(0.9727113), np.float32(0.97017336), np.float32(0.9686765), np.float32(0.96705484), np.float32(0.96674746), np.float32(0.96335334), np.float32(0.9627696), np.float32(0.9613676), np.float32(0.96207255), np.float32(0.9614866), np.float32(0.9623291), np.float32(0.9590964), np.float32(0.9580279), np.float32(0.95741874), np.float32(0.95987207), np.float32(0.9627798), np.float32(0.9622357), np.float32(0.9623839), np.float32(0.96424395), np.float32(0.9658761), np.float32(0.96577793), np.float32(0.9645799), np.float32(0.9631875), np.float32(0.9593116), np.float32(0.9534627), np.float32(0.9515511), np.float32(0.955544), np.float32(0.9598109), np.float32(0.9578337), np.float32(0.9576581), np.float32(0.95923764), np.float32(0.9640694), np.float32(0.9624482), np.float32(0.960962), np.float32(0.96548945), np.float32(0.9646022), np.float32(0.9653905), np.float32(0.96531814), np.float32(0.96483505), np.float32(0.9631059), np.float32(0.9653419), np.float32(0.9641081), np.float32(0.9618106), np.float32(0.96156096), np.float32(0.9621927), np.float32(0.9622637), np.float32(0.961387), np.float32(0.96095914), np.float32(0.963538), np.float32(0.9642812), np.float32(0.96592605), np.float32(0.967529), np.float32(0.9691014), np.float32(0.96815497), np.float32(0.9733238), np.float32(0.9727821), np.float32(0.97282684), np.float32(0.9725304), np.float32(0.9708476), np.float32(0.9721672), np.float32(0.97346514), np.float32(0.97517574), np.float32(0.9750131), np.float32(0.9758394), np.float32(0.97493243), np.float32(0.9761646), np.float32(0.9752803), np.float32(0.97831464), np.float32(0.9790202), np.float32(0.97857124), np.float32(0.97662246), np.float32(0.97360164), np.float32(0.9708254), np.float32(0.9727386), np.float32(0.96980995), np.float32(0.97269094), np.float32(0.97032094), np.float32(0.9714626), np.float32(0.974171), np.float32(0.97571075), np.float32(0.97616905), np.float32(0.97691673), np.float32(0.97653913), np.float32(0.9786603), np.float32(0.9797371), np.float32(0.981501), np.float32(0.9817285), np.float32(0.9834608), np.float32(0.9836383), np.float32(0.9845376), np.float32(0.98612297), np.float32(0.98544204), np.float32(0.98571014), np.float32(0.98617095), np.float32(0.98498017), np.float32(0.985435), np.float32(0.9853234), np.float32(0.98511094), np.float32(0.9853086), np.float32(0.98490083), np.float32(0.98457056), np.float32(0.9841255), np.float32(0.98282593), np.float32(0.98302794), np.float32(0.9831523), np.float32(0.98284423), np.float32(0.9824494), np.float32(0.9825461), np.float32(0.98169774), np.float32(0.9819119), np.float32(0.98204285), np.float32(0.9822698), np.float32(0.98222154), np.float32(0.9820047), np.float32(0.9820533), np.float32(0.98231), np.float32(0.9818069), np.float32(0.9817941), np.float32(0.98253596), np.float32(0.9823584), np.float32(0.98183906), np.float32(0.98168856), np.float32(0.9809249), np.float32(0.9810307), np.float32(0.9799383), np.float32(0.9793219), np.float32(0.9792875), np.float32(0.97916245), np.float32(0.9784092), np.float32(0.97760814), np.float32(0.9784696), np.float32(0.9768102), np.float32(0.9771589), np.float32(0.97621197), np.float32(0.97700113), np.float32(0.97720045), np.float32(0.9771178), np.float32(0.977729), np.float32(0.978328), np.float32(0.97734445), np.float32(0.9768653), np.float32(0.97740036), np.float32(0.9769875), np.float32(0.976992), np.float32(0.97746503), np.float32(0.9776674), np.float32(0.9782762), np.float32(0.9782668), np.float32(0.97867167), np.float32(0.9789002), np.float32(0.9796116), np.float32(0.97923696), np.float32(0.9788967), np.float32(0.9803294), np.float32(0.9806498), np.float32(0.9809476), np.float32(0.98245895), np.float32(0.9832028), np.float32(0.98240167), np.float32(0.98260087), np.float32(0.9830474), np.float32(0.982796), np.float32(0.98343915), np.float32(0.9840836), np.float32(0.9841802), np.float32(0.98482), np.float32(0.9854337), np.float32(0.98540455), np.float32(0.9852865), np.float32(0.9861407), np.float32(0.98569447), np.float32(0.9861719), np.float32(0.98591125), np.float32(0.98563474), np.float32(0.98450667), np.float32(0.98485976), np.float32(0.9849996), np.float32(0.98504585), np.float32(0.985213), np.float32(0.9852461), np.float32(0.9850343), np.float32(0.98455185), np.float32(0.98509187), np.float32(0.98518294), np.float32(0.9846156), np.float32(0.9844295), np.float32(0.9838579), np.float32(0.9829826), np.float32(0.9833017), np.float32(0.9829859), np.float32(0.9824979), np.float32(0.9830836), np.float32(0.98254156), np.float32(0.98084), np.float32(0.98099893), np.float32(0.98032), np.float32(0.9808864), np.float32(0.98159915), np.float32(0.9821253), np.float32(0.98278654), np.float32(0.98285574), np.float32(0.9822574), np.float32(0.98281974), np.float32(0.98276377), np.float32(0.9826806), np.float32(0.98262846), np.float32(0.98240995), np.float32(0.9822749), np.float32(0.9825639), np.float32(0.98301363), np.float32(0.9826251), np.float32(0.98321956), np.float32(0.98301536), np.float32(0.9829364), np.float32(0.98277885), np.float32(0.98199904), np.float32(0.98155457), np.float32(0.9814249), np.float32(0.97984356), np.float32(0.97860545), np.float32(0.9764057), np.float32(0.9738895), np.float32(0.9707343), np.float32(0.97096217), np.float32(0.9698835), np.float32(0.9695276), np.float32(0.9689727), np.float32(0.97110367), np.float32(0.9704898), np.float32(0.96947217), np.float32(0.969753), np.float32(0.97103494), np.float32(0.969092), np.float32(0.9682474), np.float32(0.96957123), np.float32(0.9692684), np.float32(0.9696461), np.float32(0.9695105), np.float32(0.96989095), np.float32(0.9700389), np.float32(0.9683432), np.float32(0.969802), np.float32(0.9683885), np.float32(0.9692143), np.float32(0.96992), np.float32(0.9707819), np.float32(0.97077763), np.float32(0.96845263), np.float32(0.9672559), np.float32(0.9685499), np.float32(0.9707648), np.float32(0.96968937), np.float32(0.97062993), np.float32(0.97224665), np.float32(0.97119194), np.float32(0.9684644), np.float32(0.969015), np.float32(0.96763504), np.float32(0.9674855), np.float32(0.96818984), np.float32(0.96981907), np.float32(0.97200555), np.float32(0.9713216), np.float32(0.9748522), np.float32(0.97697973), np.float32(0.9773563), np.float32(0.97845846), np.float32(0.9805046), np.float32(0.9809234), np.float32(0.9809006), np.float32(0.98035586), np.float32(0.98111), np.float32(0.9806871), np.float32(0.98081756), np.float32(0.98081434), np.float32(0.98187166), np.float32(0.9818512), np.float32(0.9828294), np.float32(0.9823612), np.float32(0.9822384), np.float32(0.9826842), np.float32(0.9824309), np.float32(0.98218083), np.float32(0.98198086), np.float32(0.98138076), np.float32(0.9822368), np.float32(0.9820446), np.float32(0.98075897), np.float32(0.9798554), np.float32(0.98061556), np.float32(0.9801792), np.float32(0.97977096), np.float32(0.98040074), np.float32(0.98120636), np.float32(0.9811204), np.float32(0.9802548), np.float32(0.9799875), np.float32(0.97986037), np.float32(0.9789907), np.float32(0.9785628), np.float32(0.9796311), np.float32(0.97855526), np.float32(0.97873414), np.float32(0.9777598), np.float32(0.9767338), np.float32(0.9775153), np.float32(0.9766915), np.float32(0.976922), np.float32(0.97655165), np.float32(0.97649276), np.float32(0.9776403), np.float32(0.9786829), np.float32(0.9787162), np.float32(0.97898144), np.float32(0.9786993), np.float32(0.9779808), np.float32(0.97878486), np.float32(0.9779454), np.float32(0.9778607), np.float32(0.9797778), np.float32(0.9794489), np.float32(0.98002255), np.float32(0.9802183), np.float32(0.98021406), np.float32(0.98067576), np.float32(0.98152494), np.float32(0.9820342), np.float32(0.9822498), np.float32(0.98255527), np.float32(0.98222846), np.float32(0.9832145), np.float32(0.9837933), np.float32(0.9834795), np.float32(0.98403704), np.float32(0.98418796), np.float32(0.98388356), np.float32(0.98362607), np.float32(0.9825864), np.float32(0.98197466), np.float32(0.98120904), np.float32(0.98131543), np.float32(0.9801942), np.float32(0.9775373), np.float32(0.9759316), np.float32(0.97548485), np.float32(0.9745499), np.float32(0.9754126), np.float32(0.97463495), np.float32(0.9753339), np.float32(0.97562826), np.float32(0.9751331), np.float32(0.9748964), np.float32(0.9738174), np.float32(0.9749488), np.float32(0.97378707), np.float32(0.9730185), np.float32(0.9733883), np.float32(0.9728706), np.float32(0.9733353), np.float32(0.9718706), np.float32(0.97122127), np.float32(0.9712147), np.float32(0.97235954), np.float32(0.9713381), np.float32(0.97202784), np.float32(0.9724425), np.float32(0.9750333), np.float32(0.97507703), np.float32(0.9761258), np.float32(0.9770709), np.float32(0.9763935), np.float32(0.9755416), np.float32(0.9748249), np.float32(0.9743799), np.float32(0.97258556), np.float32(0.9701474), np.float32(0.96982163), np.float32(0.9694585), np.float32(0.9708049), np.float32(0.97217166), np.float32(0.97275925), np.float32(0.9720473), np.float32(0.9699822), np.float32(0.9688504), np.float32(0.9648009), np.float32(0.9612149), np.float32(0.95718265), np.float32(0.9547858), np.float32(0.95002955), np.float32(0.9490304), np.float32(0.94186366), np.float32(0.9447949), np.float32(0.946132), np.float32(0.98347557), np.float32(0.9842045), np.float32(0.9844056), np.float32(0.9844898), np.float32(0.98439586), np.float32(0.9838463), np.float32(0.9837631), np.float32(0.9829723), np.float32(0.98261917), np.float32(0.98262054), np.float32(0.98318845), np.float32(0.9835504), np.float32(0.98402727), np.float32(0.98425746), np.float32(0.9848365), np.float32(0.985683), np.float32(0.9856812), np.float32(0.98565686), np.float32(0.9856763), np.float32(0.98571616), np.float32(0.9844247), np.float32(0.9837287), np.float32(0.9830635), np.float32(0.9819286), np.float32(0.98196226), np.float32(0.98290294), np.float32(0.9823025), np.float32(0.9826293), np.float32(0.98254746), np.float32(0.9821032), np.float32(0.9811414), np.float32(0.9819672), np.float32(0.98171705), np.float32(0.9814897), np.float32(0.9809616), np.float32(0.9806348), np.float32(0.9793258), np.float32(0.9793434), np.float32(0.9788987), np.float32(0.97905946), np.float32(0.97784483), np.float32(0.9774803), np.float32(0.9765187), np.float32(0.97472215), np.float32(0.97367203), np.float32(0.9736917), np.float32(0.97267795), np.float32(0.9728653), np.float32(0.9723818), np.float32(0.97053087), np.float32(0.9666459), np.float32(0.9627102), np.float32(0.96151084), np.float32(0.9590275), np.float32(0.96138436), np.float32(0.9629994), np.float32(0.962037), np.float32(0.96017694), np.float32(0.9588838), np.float32(0.958447), np.float32(0.95598036), np.float32(0.95741445), np.float32(0.9532819), np.float32(0.9543037), np.float32(0.9575386), np.float32(0.95568985), np.float32(0.95338243), np.float32(0.9576162), np.float32(0.9533065), np.float32(0.9529494), np.float32(0.95242393), np.float32(0.9492294), np.float32(0.9595525), np.float32(0.9608903), np.float32(0.9602562), np.float32(0.9640671), np.float32(0.9606797), np.float32(0.9584078), np.float32(0.9585345), np.float32(0.95418906), np.float32(0.9440748), np.float32(0.938602), np.float32(0.92760414), np.float32(0.9013368), np.float32(0.87931335), np.float32(0.8652454), np.float32(0.8518254), np.float32(0.8413917), np.float32(0.84797734), np.float32(0.84649295), np.float32(0.8224779), np.float32(0.79776216), np.float32(0.777379), np.float32(0.7687059), np.float32(0.7477544), np.float32(0.7380445), np.float32(0.727961), np.float32(0.7319231), np.float32(0.73971367), np.float32(0.7462166), np.float32(0.747344), np.float32(0.7544842), np.float32(0.77771753), np.float32(0.79134434), np.float32(0.79953206), np.float32(0.80942523), np.float32(0.81939715), np.float32(0.8343716), np.float32(0.8328018), np.float32(0.83099955), np.float32(0.8318518), np.float32(0.83346415), np.float32(0.8509821), np.float32(0.86149395), np.float32(0.87728316), np.float32(0.8904989), np.float32(0.90844434), np.float32(0.9179062), np.float32(0.93122303), np.float32(0.95014536), np.float32(0.95682937), np.float32(0.9612248), np.float32(0.9685232), np.float32(0.9715125), np.float32(0.9760656), np.float32(0.97824574), np.float32(0.98042506), np.float32(0.9820999), np.float32(0.9830372), np.float32(0.9826178), np.float32(0.9811251), np.float32(0.978618), np.float32(0.9784436), np.float32(0.9760801), np.float32(0.9732484), np.float32(0.9727581), np.float32(0.97038484), np.float32(0.9689154), np.float32(0.9664147), np.float32(0.9645434), np.float32(0.96484005), np.float32(0.9619417), np.float32(0.95936126), np.float32(0.9582413), np.float32(0.9590501), np.float32(0.9571739), np.float32(0.95461893), np.float32(0.9533444), np.float32(0.95336306), np.float32(0.95254636), np.float32(0.9512191), np.float32(0.94728047), np.float32(0.946408), np.float32(0.94551414), np.float32(0.94413775), np.float32(0.94749135), np.float32(0.94392663), np.float32(0.94530714), np.float32(0.94549376), np.float32(0.9482221), np.float32(0.95315105), np.float32(0.9530052), np.float32(0.9521043), np.float32(0.95245874), np.float32(0.9529268), np.float32(0.95469934), np.float32(0.95654434), np.float32(0.9592285), np.float32(0.9585781), np.float32(0.95881695), np.float32(0.95639694), np.float32(0.9567702), np.float32(0.9529035), np.float32(0.951517), np.float32(0.9475905), np.float32(0.9458721), np.float32(0.94662195), np.float32(0.9419942), np.float32(0.9420839), np.float32(0.9408832), np.float32(0.9412035), np.float32(0.94343287), np.float32(0.93523103), np.float32(0.9231627), np.float32(0.9206626), np.float32(0.9105626), np.float32(0.90662605), np.float32(0.890451), np.float32(0.89006907), np.float32(0.8936031), np.float32(0.8865415), np.float32(0.8917521), np.float32(0.9005478), np.float32(0.8889827), np.float32(0.8669858), np.float32(0.8697236), np.float32(0.8694419), np.float32(0.8615777), np.float32(0.8672514), np.float32(0.8749721), np.float32(0.87721795), np.float32(0.8822823), np.float32(0.8786742), np.float32(0.8787212), np.float32(0.8975472), np.float32(0.90709925), np.float32(0.9157783), np.float32(0.9239225), np.float32(0.93041205), np.float32(0.939529), np.float32(0.9394549), np.float32(0.9441489), np.float32(0.9412902), np.float32(0.9436319), np.float32(0.946798), np.float32(0.9559251), np.float32(0.9578692), np.float32(0.9641226), np.float32(0.9658494), np.float32(0.96914995), np.float32(0.9718009), np.float32(0.9721863), np.float32(0.9745594), np.float32(0.9745926), np.float32(0.97587913), np.float32(0.9741721), np.float32(0.9754023), np.float32(0.97531325), np.float32(0.97495663), np.float32(0.9757071), np.float32(0.97567105), np.float32(0.97616506), np.float32(0.9765098), np.float32(0.97623265), np.float32(0.97589684), np.float32(0.9749307), np.float32(0.9751756), np.float32(0.9743482), np.float32(0.97395647), np.float32(0.9739445), np.float32(0.9736164), np.float32(0.97263587), np.float32(0.9727501), np.float32(0.97125816), np.float32(0.969274), np.float32(0.96977925), np.float32(0.9660957), np.float32(0.9686109), np.float32(0.9674183), np.float32(0.969862), np.float32(0.9695951), np.float32(0.9707794), np.float32(0.97373986), np.float32(0.97351843), np.float32(0.97462565), np.float32(0.97526133), np.float32(0.97481495), np.float32(0.97630614), np.float32(0.97682685), np.float32(0.97797686), np.float32(0.9783619), np.float32(0.97753316), np.float32(0.9771714), np.float32(0.9764216), np.float32(0.9780529), np.float32(0.97883713), np.float32(0.97716445), np.float32(0.976541), np.float32(0.97657436), np.float32(0.9756555), np.float32(0.9714878), np.float32(0.969973), np.float32(0.9683851), np.float32(0.96834815), np.float32(0.9655389), np.float32(0.9631319), np.float32(0.95839643), np.float32(0.95606697), np.float32(0.9584526), np.float32(0.95795316), np.float32(0.96172625), np.float32(0.9624397), np.float32(0.96273845), np.float32(0.96228194), np.float32(0.9628104), np.float32(0.96534383), np.float32(0.9653177), np.float32(0.96796095), np.float32(0.96899265), np.float32(0.9657846), np.float32(0.9683667), np.float32(0.9700889), np.float32(0.9732799), np.float32(0.97254103), np.float32(0.9760237), np.float32(0.978026), np.float32(0.97985655), np.float32(0.98114187), np.float32(0.9812975), np.float32(0.9809481), np.float32(0.98201144), np.float32(0.9813632), np.float32(0.9814105), np.float32(0.9818248), np.float32(0.9814006), np.float32(0.9798482), np.float32(0.97751504), np.float32(0.9750778), np.float32(0.97633874), np.float32(0.9771079), np.float32(0.9764138), np.float32(0.97706133), np.float32(0.97810453), np.float32(0.9787026), np.float32(0.977839), np.float32(0.9766276), np.float32(0.9722178), np.float32(0.97179866), np.float32(0.9658314), np.float32(0.9616419), np.float32(0.9537026), np.float32(0.9392033), np.float32(0.9230125), np.float32(0.9044154), np.float32(0.8644478), np.float32(0.8393751), np.float32(0.8334065), np.float32(0.7773428), np.float32(0.73905), np.float32(0.7034563), np.float32(0.6066163), np.float32(0.50918645), np.float32(0.44198844), np.float32(0.41783628), np.float32(0.3458362), np.float32(0.2572783), np.float32(0.20968974), np.float32(0.20145252), np.float32(0.19822805), np.float32(0.16358607), np.float32(0.13787276), np.float32(0.120075144), np.float32(0.10609906), np.float32(0.09311718), np.float32(0.08339492), np.float32(0.07724931), np.float32(0.07182758), np.float32(0.06478683), np.float32(0.05640263), np.float32(0.05400076), np.float32(0.05377083), np.float32(0.05926582), np.float32(0.065338425), np.float32(0.06953266), np.float32(0.06855723), np.float32(0.074508496), np.float32(0.08304577), np.float32(0.07643715), np.float32(0.086589746), np.float32(0.099946864), np.float32(0.107113935), np.float32(0.10217433), np.float32(0.09440972), np.float32(0.0848121), np.float32(0.07772331), np.float32(0.064647205), np.float32(0.0561978), np.float32(0.05522396), np.float32(0.06462767), np.float32(0.06995893), np.float32(0.072021484), np.float32(0.08503933), np.float32(0.097978264), np.float32(0.09881101), np.float32(0.08823181), np.float32(0.08080431), np.float32(0.073571324), np.float32(0.053287577), np.float32(0.045087475), np.float32(0.043387387), np.float32(0.036314312), np.float32(0.031130912), np.float32(0.028523209), np.float32(0.02921299), np.float32(0.028057221), np.float32(0.02810773), np.float32(0.02858997), np.float32(0.032966007), np.float32(0.033334143), np.float32(0.03677634), np.float32(0.038622916), np.float32(0.043865733), np.float32(0.042759907), np.float32(0.051260926), np.float32(0.06276242), np.float32(0.064331666), np.float32(0.062747695), np.float32(0.067715734), np.float32(0.07465964), np.float32(0.067603566), np.float32(0.06297268), np.float32(0.074799344), np.float32(0.07728618), np.float32(0.06676906), np.float32(0.06868207), np.float32(0.08420125), np.float32(0.09868339), np.float32(0.09251007), np.float32(0.08919774), np.float32(0.08037294), np.float32(0.06393589), np.float32(0.052845325), np.float32(0.05349633), np.float32(0.05116676), np.float32(0.055202622), np.float32(0.04758331), np.float32(0.045380026), np.float32(0.03577959), np.float32(0.033821046), np.float32(0.03299725), np.float32(0.03370667), np.float32(0.03354436), np.float32(0.033885535), np.float32(0.034806743), np.float32(0.03576317), np.float32(0.0355378), np.float32(0.038906), np.float32(0.042042796), np.float32(0.046073798), np.float32(0.04593758), np.float32(0.045621816), np.float32(0.044857595), np.float32(0.045432925), np.float32(0.045708355), np.float32(0.048000596), np.float32(0.053254534), np.float32(0.054241806), np.float32(0.06486074), np.float32(0.08176584), np.float32(0.079342075), np.float32(0.082614675), np.float32(0.086138114), np.float32(0.088582106), np.float32(0.08991656), np.float32(0.08585899), np.float32(0.09117475), np.float32(0.094234884), np.float32(0.10542922), np.float32(0.11993521), np.float32(0.12578359), np.float32(0.15292235), np.float32(0.16773419), np.float32(0.20592107), np.float32(0.25113925), np.float32(0.3045331), np.float32(0.37173015), np.float32(0.43033695), np.float32(0.5379822), np.float32(0.56579703), np.float32(0.599899), np.float32(0.6204305), np.float32(0.6494683), np.float32(0.5916859), np.float32(0.54742897), np.float32(0.59356725), np.float32(0.6225605), np.float32(0.70206183), np.float32(0.71786785), np.float32(0.7064125), np.float32(0.6620291), np.float32(0.6938151), np.float32(0.6431754), np.float32(0.62911206), np.float32(0.70998996), np.float32(0.8064393), np.float32(0.82089204), np.float32(0.8492963), np.float32(0.7999493), np.float32(0.6587154), np.float32(0.61607015), np.float32(0.57184225), np.float32(0.56854814), np.float32(0.5246714), np.float32(0.5090299), np.float32(0.4940042), np.float32(0.62931967), np.float32(0.5216193), np.float32(0.5897714), np.float32(0.6657117), np.float32(0.66430867), np.float32(0.64787513), np.float32(0.66853654), np.float32(0.6410608), np.float32(0.63270056), np.float32(0.7108353), np.float32(0.7299676), np.float32(0.71346444), np.float32(0.8166986), np.float32(0.7992477), np.float32(0.85556215), np.float32(0.85846823), np.float32(0.8610559), np.float32(0.8828078), np.float32(0.8464103), np.float32(0.8509585), np.float32(0.89631563), np.float32(0.9457124), np.float32(0.8774702), np.float32(0.8607465), np.float32(0.90348804)], 'MPEPTIESLKKEVDFLSAQLRKVTGLVAETGKQVLSIQVNQEKGALNNLTITDVEGKPVQSQKDKASSSEDSQAVTSEDLVVLVTELQDQLDNLETKSIRRTANSFAQKDADLIASLPRIDGMCPAQELDDETHPDWVFPKTLGEFKKLDNAKVEQWMRFYELLPPDEAELAKLQEVLGKEELEEAMENARKSAELSEAEAIERFDTLARFFGLRERRGTNAW': [np.float32(0.7061943), np.float32(0.6517518), np.float32(0.68866014), np.float32(0.6792217), np.float32(0.6700436), np.float32(0.65248203), np.float32(0.5945038), np.float32(0.54825455), np.float32(0.54330367), np.float32(0.509212), np.float32(0.5200273), np.float32(0.47395706), np.float32(0.4410654), np.float32(0.41310844), np.float32(0.37847835), np.float32(0.3310133), np.float32(0.3314133), np.float32(0.35268995), np.float32(0.34744686), np.float32(0.32242596), np.float32(0.3160985), np.float32(0.36268818), np.float32(0.3389705), np.float32(0.2964741), np.float32(0.28648096), np.float32(0.28598616), np.float32(0.29306722), np.float32(0.2781778), np.float32(0.31171978), np.float32(0.31053275), np.float32(0.33608097), np.float32(0.36382797), np.float32(0.35930058), np.float32(0.37483743), np.float32(0.3160812), np.float32(0.35586923), np.float32(0.44142655), np.float32(0.4049247), np.float32(0.39848796), np.float32(0.41812992), np.float32(0.42074338), np.float32(0.3909493), np.float32(0.39400035), np.float32(0.47528806), np.float32(0.51606184), np.float32(0.4895995), np.float32(0.5304607), np.float32(0.59339887), np.float32(0.64701253), np.float32(0.71262765), np.float32(0.7995625), np.float32(0.85601133), np.float32(0.8761389), np.float32(0.9037777), np.float32(0.91696024), np.float32(0.91996026), np.float32(0.9256764), np.float32(0.9343993), np.float32(0.93326336), np.float32(0.9414303), np.float32(0.9439641), np.float32(0.94696456), np.float32(0.94401747), np.float32(0.9411917), np.float32(0.9452809), np.float32(0.9367776), np.float32(0.93775475), np.float32(0.9179546), np.float32(0.87538165), np.float32(0.8381179), np.float32(0.8013729), np.float32(0.7332064), np.float32(0.6589621), np.float32(0.69066393), np.float32(0.646114), np.float32(0.564722), np.float32(0.5300736), np.float32(0.4824123), np.float32(0.45569557), np.float32(0.378842), np.float32(0.3386318), np.float32(0.3186016), np.float32(0.27988884), np.float32(0.2641302), np.float32(0.24991974), np.float32(0.23968627), np.float32(0.25577113), np.float32(0.2618173), np.float32(0.26106492), np.float32(0.25066936), np.float32(0.22995864), np.float32(0.19634631), np.float32(0.2289931), np.float32(0.22193617), np.float32(0.21218434), np.float32(0.21226153), np.float32(0.23573248), np.float32(0.25387627), np.float32(0.23875293), np.float32(0.2530909), np.float32(0.27010986), np.float32(0.24562562), np.float32(0.24396314), np.float32(0.23690341), np.float32(0.23872398), np.float32(0.20696533), np.float32(0.2250042), np.float32(0.21779491), np.float32(0.21216093), np.float32(0.2311858), np.float32(0.22728176), np.float32(0.22794521), np.float32(0.22126137), np.float32(0.20336138), np.float32(0.23526123), np.float32(0.29383242), np.float32(0.35511965), np.float32(0.35311565), np.float32(0.46473768), np.float32(0.49531072), np.float32(0.51655155), np.float32(0.6621062), np.float32(0.65975535), np.float32(0.60596305), np.float32(0.53908), np.float32(0.5227692), np.float32(0.5532237), np.float32(0.58862853), np.float32(0.615489), np.float32(0.6365069), np.float32(0.6297257), np.float32(0.5904293), np.float32(0.6099642), np.float32(0.6374758), np.float32(0.6331015), np.float32(0.6368092), np.float32(0.6613336), np.float32(0.630199), np.float32(0.5994505), np.float32(0.52517134), np.float32(0.4993142), np.float32(0.41291574), np.float32(0.38431746), np.float32(0.36123458), np.float32(0.29197726), np.float32(0.28321177), np.float32(0.2416608), np.float32(0.27163786), np.float32(0.24480146), np.float32(0.20204945), np.float32(0.2153198), np.float32(0.2691133), np.float32(0.25577992), np.float32(0.21976621), np.float32(0.26237205), np.float32(0.27584192), np.float32(0.2688505), np.float32(0.22126457), np.float32(0.22163223), np.float32(0.19049332), np.float32(0.16832507), np.float32(0.19046149), np.float32(0.1809177), np.float32(0.15133259), np.float32(0.1553666), np.float32(0.16317081), np.float32(0.16393483), np.float32(0.17428733), np.float32(0.17723976), np.float32(0.21683215), np.float32(0.23722278), np.float32(0.23313792), np.float32(0.28263617), np.float32(0.3045427), np.float32(0.29401985), np.float32(0.29558235), np.float32(0.30523652), np.float32(0.3079142), np.float32(0.29481447), np.float32(0.29668877), np.float32(0.2944387), np.float32(0.2874036), np.float32(0.2897637), np.float32(0.3097475), np.float32(0.3112779), np.float32(0.3057039), np.float32(0.33480096), np.float32(0.33963296), np.float32(0.34385625), np.float32(0.3362408), np.float32(0.35088426), np.float32(0.34779447), np.float32(0.34668958), np.float32(0.33282343), np.float32(0.33772478), np.float32(0.32381073), np.float32(0.32140663), np.float32(0.2813598), np.float32(0.3100638), np.float32(0.28850117), np.float32(0.24748214), np.float32(0.23658565), np.float32(0.25631902), np.float32(0.24197158), np.float32(0.26254392), np.float32(0.2769303), np.float32(0.3017077), np.float32(0.30461568), np.float32(0.33593524), np.float32(0.36929452), np.float32(0.38635594), np.float32(0.40917525), np.float32(0.41804308), np.float32(0.4517371), np.float32(0.49067533), np.float32(0.496845), np.float32(0.54436904), np.float32(0.57834965), np.float32(0.61730355), np.float32(0.6228821), np.float32(0.6814595), np.float32(0.6957751), np.float32(0.6655392)], 'MFKGLVASGPSIYNPSPLSTPKAKEEISLTTRKNQPWLKPLTTLLDQVEQHQLRLKDILNDPIWHVELPSYLGKVSPLQVLNALVETGKGQEEWKAWEEEIEELRSEFKKIETKLSQRHTSSNSTHSTTTTTFNEPVEIEPTTRTSAESGGAPDVSVSLKTLRTNLLTLAVPDGVVSAANRQQLLEESSYDAARQLYIHEREQLAKVGKDKERGLQSNWLQGVMFEWTKALEAALNEQFYSGRSTTQANRSKKGKKVAAIRSDTTSFGGFSNTWNKDPDIDPFLKLVPTDKMALITIVELLRHCGNAGVAEGMKAARGILEVGRAIEHEYHAQVLQQSFPRKHFLQELEQIQTYGKLNSQGEVIEAQPTRAIEIFWRRELAKREKSGDTSWRPAWTRSIHAKVGSLLITTLMQVAQVERTAKHPITGKIVTEVQPAFSHSYQYVRGKRVGVIKVNPAIASRIDTDPLRITLHPRFLPMVVKPKPWLSYNSGAYLIHSTQMMRTKDSDEQVQYLKQASEADNLDDVFTGLDVLGSVSWVINRPIFDVVSAVWNTGEAMGDIPAAGTLSLPIDVEKPEGLETDLRALDTYRRRIKKVLQDRRAAHSNRCDINYKLEIARAFLGEKFYFPHNLDFRGRAYPIPPNLSHIGDDMCRGLLMFGEAKPLGERGLRWLKIHLANTFGYDKASFDEREAFAMEHLEQIYDSADRPLEGKRWWLNAEDRWQCLATCMELSKALRSKNPQEYDCALPIHQDGTCNGLQHYAALGGDLKGAEQVNLDGGDRPADVYSAVANVVNEIINRDAGDGLEQALILQGKVSRKVVKQTVMTTVYGVTFIGAKNQIERQLKDRGDISAEHLYACSVYLGKLVLSSISDVFKGATAIQEWLSRSARLISKSIPPGRLNAALQPDALPKRGRPSKALAAMQAAGMADPSRDVDMPSRIPKELMTSVVWTTPLGLPVVQPYRKDRKRQVTTALQSVFISDPAIPAEVDSRAQATAFPPNFIHSLDATHMMMTALASKDKIAFASVHDSYWTHACSVDEMSVMLREAFIELHSQDILGKLRQEFLERYKGHVIPVKRVPRGLRYAEPDHTGSIQIRSPENETEAEATSEPTDVITELEAEDGPATLPLFAQHDSIPISNTATATSTKNPLKTSSQTIPLLAVEDDADLDAPPTPEAVEAAEMWKVPTSRDANSKFVYVADVLPPVPEKGDFDLTKIRSSLYFFS': [np.float32(0.91586566), np.float32(0.927136), np.float32(0.9454974), np.float32(0.95341146), np.float32(0.9413471), np.float32(0.9451771), np.float32(0.94838977), np.float32(0.9438352), np.float32(0.938458), np.float32(0.9246171), np.float32(0.8991757), np.float32(0.9191494), np.float32(0.87334144), np.float32(0.7920578), np.float32(0.8287047), np.float32(0.80285823), np.float32(0.8114745), np.float32(0.84632003), np.float32(0.82604903), np.float32(0.80979735), np.float32(0.8117765), np.float32(0.8201348), np.float32(0.82006353), np.float32(0.8135487), np.float32(0.81254804), np.float32(0.7856175), np.float32(0.74371207), np.float32(0.73534155), np.float32(0.6873103), np.float32(0.6089003), np.float32(0.5742222), np.float32(0.5473183), np.float32(0.49683172), np.float32(0.4352341), np.float32(0.37790683), np.float32(0.36941195), np.float32(0.28730127), np.float32(0.24384417), np.float32(0.24145097), np.float32(0.23143114), np.float32(0.21759239), np.float32(0.19951414), np.float32(0.20671009), np.float32(0.1833072), np.float32(0.17384258), np.float32(0.17365809), np.float32(0.17072839), np.float32(0.15851682), np.float32(0.15118164), np.float32(0.17247483), np.float32(0.19292656), np.float32(0.17296758), np.float32(0.1679044), np.float32(0.1757892), np.float32(0.17073512), np.float32(0.19869848), np.float32(0.20136902), np.float32(0.20919196), np.float32(0.19490589), np.float32(0.19129965), np.float32(0.19120751), np.float32(0.17900494), np.float32(0.17273723), np.float32(0.17107499), np.float32(0.17421111), np.float32(0.17575155), np.float32(0.17829022), np.float32(0.20053323), np.float32(0.17050329), np.float32(0.1552448), np.float32(0.16322538), np.float32(0.16707216), np.float32(0.16320741), np.float32(0.14326417), np.float32(0.14887951), np.float32(0.15014756), np.float32(0.16826038), np.float32(0.16457212), np.float32(0.17850813), np.float32(0.1722131), np.float32(0.2106518), np.float32(0.26718524), np.float32(0.27039883), np.float32(0.28816104), np.float32(0.29499444), np.float32(0.26368317), np.float32(0.2744297), np.float32(0.28266063), np.float32(0.2839646), np.float32(0.25427264), np.float32(0.2516029), np.float32(0.2526049), np.float32(0.25006267), np.float32(0.25362626), np.float32(0.2520369), np.float32(0.25010785), np.float32(0.23437166), np.float32(0.24592791), np.float32(0.24794188), np.float32(0.22536476), np.float32(0.20770338), np.float32(0.20376965), np.float32(0.2184766), np.float32(0.18764663), np.float32(0.19045135), np.float32(0.25929016), np.float32(0.30048183), np.float32(0.31805724), np.float32(0.32120866), np.float32(0.3863713), np.float32(0.4098131), np.float32(0.4221466), np.float32(0.4891633), np.float32(0.5708578), np.float32(0.6041622), np.float32(0.6520769), np.float32(0.7175604), np.float32(0.7687287), np.float32(0.7744124), np.float32(0.8037739), np.float32(0.851404), np.float32(0.87103295), np.float32(0.87531877), np.float32(0.90655136), np.float32(0.9343964), np.float32(0.9428165), np.float32(0.94996554), np.float32(0.9590555), np.float32(0.9651159), np.float32(0.96611017), np.float32(0.9699755), np.float32(0.97211623), np.float32(0.97489196), np.float32(0.9750649), np.float32(0.9764612), np.float32(0.9755643), np.float32(0.9765822), np.float32(0.97740126), np.float32(0.97669584), np.float32(0.97725916), np.float32(0.9760241), np.float32(0.97579944), np.float32(0.97379005), np.float32(0.97233766), np.float32(0.97069484), np.float32(0.96619105), np.float32(0.9568694), np.float32(0.9489339), np.float32(0.946035), np.float32(0.9362519), np.float32(0.90642124), np.float32(0.8845979), np.float32(0.8653975), np.float32(0.8423809), np.float32(0.7899216), np.float32(0.7686541), np.float32(0.7194512), np.float32(0.69885015), np.float32(0.6913382), np.float32(0.63973516), np.float32(0.61013037), np.float32(0.562781), np.float32(0.50892603), np.float32(0.5031802), np.float32(0.5779743), np.float32(0.5863259), np.float32(0.6102135), np.float32(0.6113385), np.float32(0.55125004), np.float32(0.46402988), np.float32(0.50181353), np.float32(0.53268224), np.float32(0.45587665), np.float32(0.37305832), np.float32(0.3638621), np.float32(0.3976348), np.float32(0.37201288), np.float32(0.35206655), np.float32(0.33297718), np.float32(0.28398612), np.float32(0.2756565), np.float32(0.2790383), np.float32(0.32075492), np.float32(0.31814224), np.float32(0.28291363), np.float32(0.2355478), np.float32(0.22679009), np.float32(0.20635766), np.float32(0.20401601), np.float32(0.19261053), np.float32(0.19751716), np.float32(0.20358264), np.float32(0.20969836), np.float32(0.20580187), np.float32(0.23812282), np.float32(0.23624286), np.float32(0.23996721), np.float32(0.24181497), np.float32(0.25568038), np.float32(0.26487446), np.float32(0.28171805), np.float32(0.29931065), np.float32(0.3352333), np.float32(0.33499447), np.float32(0.39585537), np.float32(0.35791), np.float32(0.36593542), np.float32(0.34352076), np.float32(0.32660818), np.float32(0.31189772), np.float32(0.31953037), np.float32(0.29323953), np.float32(0.28091547), np.float32(0.26335824), np.float32(0.26369503), np.float32(0.23635975), np.float32(0.20890418), np.float32(0.19886291), np.float32(0.16131681), np.float32(0.1603105), np.float32(0.15743417), np.float32(0.16363135), np.float32(0.13764517), np.float32(0.12362783), np.float32(0.13005255), np.float32(0.118703485), np.float32(0.10111211), np.float32(0.090032175), np.float32(0.08828058), np.float32(0.08920401), np.float32(0.08873982), np.float32(0.099636964), np.float32(0.11562971), np.float32(0.123938814), np.float32(0.12480697), np.float32(0.13751963), np.float32(0.1697472), np.float32(0.19130215), np.float32(0.21960177), np.float32(0.26573762), np.float32(0.31874967), np.float32(0.35391316), np.float32(0.40844658), np.float32(0.5162943), np.float32(0.5359711), np.float32(0.56019557), np.float32(0.60777766), np.float32(0.69414884), np.float32(0.65559566), np.float32(0.6782116), np.float32(0.6681593), np.float32(0.69219834), np.float32(0.705558), np.float32(0.70689684), np.float32(0.7401878), np.float32(0.7029843), np.float32(0.7140927), np.float32(0.79407495), np.float32(0.83851993), np.float32(0.8107803), np.float32(0.765925), np.float32(0.7778989), np.float32(0.7249399), np.float32(0.7402027), np.float32(0.6893582), np.float32(0.587811), np.float32(0.5253436), np.float32(0.4987518), np.float32(0.37899283), np.float32(0.37955242), np.float32(0.36330456), np.float32(0.3124961), np.float32(0.29027337), np.float32(0.28335544), np.float32(0.28937453), np.float32(0.2058891), np.float32(0.18312807), np.float32(0.16706255), np.float32(0.16016506), np.float32(0.16217726), np.float32(0.16340007), np.float32(0.14354305), np.float32(0.12888308), np.float32(0.11836848), np.float32(0.099625714), np.float32(0.07803419), np.float32(0.06335256), np.float32(0.05809042), np.float32(0.04435423), np.float32(0.035206255), np.float32(0.03411215), np.float32(0.032485355), np.float32(0.03195565), np.float32(0.031102743), np.float32(0.032301906), np.float32(0.035983156), np.float32(0.03879196), np.float32(0.03501708), np.float32(0.036361534), np.float32(0.044087656), np.float32(0.038765106), np.float32(0.035106715), np.float32(0.039570153), np.float32(0.034042254), np.float32(0.03444417), np.float32(0.039963685), np.float32(0.041067466), np.float32(0.03921596), np.float32(0.041061636), np.float32(0.05528004), np.float32(0.05885218), np.float32(0.06071645), np.float32(0.06482824), np.float32(0.07442116), np.float32(0.07992032), np.float32(0.079561345), np.float32(0.08488585), np.float32(0.09504309), np.float32(0.07808115), np.float32(0.07430822), np.float32(0.065971024), np.float32(0.07041156), np.float32(0.0652305), np.float32(0.059536736), np.float32(0.06383424), np.float32(0.07332668), np.float32(0.06675989), np.float32(0.06523572), np.float32(0.074395955), np.float32(0.07399069), np.float32(0.08193912), np.float32(0.088012256), np.float32(0.08950792), np.float32(0.086166754), np.float32(0.09342586), np.float32(0.0949303), np.float32(0.08361012), np.float32(0.086455405), np.float32(0.09119398), np.float32(0.08435527), np.float32(0.08174626), np.float32(0.08247074), np.float32(0.08411448), np.float32(0.08729029), np.float32(0.09824911), np.float32(0.091934465), np.float32(0.100481674), np.float32(0.1151256), np.float32(0.12350751), np.float32(0.11532161), np.float32(0.13338076), np.float32(0.15726358), np.float32(0.15385924), np.float32(0.16038601), np.float32(0.15757647), np.float32(0.14524348), np.float32(0.16714399), np.float32(0.18847942), np.float32(0.18376179), np.float32(0.17396416), np.float32(0.1699966), np.float32(0.16586013), np.float32(0.16502602), np.float32(0.18603007), np.float32(0.1821322), np.float32(0.16483314), np.float32(0.17193614), np.float32(0.15670474), np.float32(0.12706962), np.float32(0.12146484), np.float32(0.12220266), np.float32(0.11940532), np.float32(0.13016173), np.float32(0.14046521), np.float32(0.14157799), np.float32(0.14665379), np.float32(0.16853623), np.float32(0.17497979), np.float32(0.19358104), np.float32(0.19514523), np.float32(0.21533278), np.float32(0.21862659), np.float32(0.22151083), np.float32(0.22899865), np.float32(0.21548477), np.float32(0.23114543), np.float32(0.2568025), np.float32(0.26327693), np.float32(0.32415715), np.float32(0.32524496), np.float32(0.35524294), np.float32(0.3320359), np.float32(0.35454568), np.float32(0.37066942), np.float32(0.25847393), np.float32(0.21146166), np.float32(0.1726509), np.float32(0.120835036), np.float32(0.10920008), np.float32(0.08784638), np.float32(0.06864273), np.float32(0.067113124), np.float32(0.06198878), np.float32(0.061635796), np.float32(0.06959519), np.float32(0.0632301), np.float32(0.062304277), np.float32(0.08633115), np.float32(0.08381397), np.float32(0.07652165), np.float32(0.096394606), np.float32(0.09866414), np.float32(0.103567116), np.float32(0.10739315), np.float32(0.102304876), np.float32(0.12899572), np.float32(0.17836463), np.float32(0.14196897), np.float32(0.1458906), np.float32(0.17359917), np.float32(0.2186376), np.float32(0.21468717), np.float32(0.2706006), np.float32(0.31442693), np.float32(0.35933858), np.float32(0.32127696), np.float32(0.34290078), np.float32(0.3739584), np.float32(0.3195955), np.float32(0.30922586), np.float32(0.2802642), np.float32(0.23824413), np.float32(0.22274455), np.float32(0.22145236), np.float32(0.18428175), np.float32(0.1650389), np.float32(0.15455785), np.float32(0.13252437), np.float32(0.12048086), np.float32(0.102938615), np.float32(0.08596602), np.float32(0.09234447), np.float32(0.089132525), np.float32(0.07980166), np.float32(0.07940786), np.float32(0.090623446), np.float32(0.09122498), np.float32(0.083809905), np.float32(0.08720272), np.float32(0.104820214), np.float32(0.09582612), np.float32(0.10304392), np.float32(0.10901427), np.float32(0.1044395), np.float32(0.111825325), np.float32(0.10443852), np.float32(0.119459435), np.float32(0.091918886), np.float32(0.07570814), np.float32(0.06974023), np.float32(0.060872305), np.float32(0.06401942), np.float32(0.07452948), np.float32(0.07435774), np.float32(0.07023844), np.float32(0.06847853), np.float32(0.071060985), np.float32(0.06725888), np.float32(0.06195143), np.float32(0.06139092), np.float32(0.065267235), np.float32(0.069906086), np.float32(0.06901225), np.float32(0.06632475), np.float32(0.06844455), np.float32(0.06557227), np.float32(0.062176246), np.float32(0.06304024), np.float32(0.06415673), np.float32(0.062421508), np.float32(0.059501197), np.float32(0.061399486), np.float32(0.053357683), np.float32(0.053138535), np.float32(0.052027125), np.float32(0.048263915), np.float32(0.043565974), np.float32(0.04387205), np.float32(0.04743528), np.float32(0.04177914), np.float32(0.041595064), np.float32(0.045221098), np.float32(0.05109523), np.float32(0.06418523), np.float32(0.0725805), np.float32(0.08217351), np.float32(0.09818259), np.float32(0.09427499), np.float32(0.09465569), np.float32(0.10331805), np.float32(0.102043346), np.float32(0.084495276), np.float32(0.09395719), np.float32(0.10447153), np.float32(0.104580805), np.float32(0.114565544), np.float32(0.1374562), np.float32(0.15581816), np.float32(0.17194062), np.float32(0.19141099), np.float32(0.19521369), np.float32(0.1941671), np.float32(0.1851967), np.float32(0.18118729), np.float32(0.16722073), np.float32(0.17017025), np.float32(0.14332366), np.float32(0.12748578), np.float32(0.129785), np.float32(0.11138043), np.float32(0.09529116), np.float32(0.09128524), np.float32(0.09006583), np.float32(0.0803836), np.float32(0.07883814), np.float32(0.079867125), np.float32(0.071897216), np.float32(0.06089271), np.float32(0.060903624), np.float32(0.06299556), np.float32(0.058958706), np.float32(0.049579013), np.float32(0.039739396), np.float32(0.03641149), np.float32(0.03394987), np.float32(0.02837309), np.float32(0.026902566), np.float32(0.027315553), np.float32(0.027136795), np.float32(0.02589107), np.float32(0.02849115), np.float32(0.030302595), np.float32(0.030737128), np.float32(0.035187542), np.float32(0.0380254), np.float32(0.041919835), np.float32(0.04741507), np.float32(0.05822679), np.float32(0.061465178), np.float32(0.067030445), np.float32(0.08269315), np.float32(0.10289827), np.float32(0.11111464), np.float32(0.1167327), np.float32(0.10884836), np.float32(0.12515396), np.float32(0.12552626), np.float32(0.1408336), np.float32(0.14655164), np.float32(0.20061772), np.float32(0.21503562), np.float32(0.24319836), np.float32(0.27048513), np.float32(0.32763532), np.float32(0.37591866), np.float32(0.3751405), np.float32(0.32980454), np.float32(0.29780558), np.float32(0.2701295), np.float32(0.25325742), np.float32(0.24355175), np.float32(0.26446873), np.float32(0.27091634), np.float32(0.23861827), np.float32(0.20710216), np.float32(0.2002506), np.float32(0.16661534), np.float32(0.14011993), np.float32(0.1490301), np.float32(0.14588845), np.float32(0.12766038), np.float32(0.114552476), np.float32(0.12812467), np.float32(0.11332463), np.float32(0.10336285), np.float32(0.10080765), np.float32(0.09679853), np.float32(0.09563577), np.float32(0.093438424), np.float32(0.09602028), np.float32(0.10213006), np.float32(0.09622812), np.float32(0.0931796), np.float32(0.106447086), np.float32(0.12160231), np.float32(0.10114024), np.float32(0.109098725), np.float32(0.11676702), np.float32(0.11574678), np.float32(0.10833139), np.float32(0.10456011), np.float32(0.10040516), np.float32(0.09349991), np.float32(0.08965611), np.float32(0.0911108), np.float32(0.088680655), np.float32(0.07522153), np.float32(0.07308698), np.float32(0.06973316), np.float32(0.06568523), np.float32(0.06440291), np.float32(0.06243028), np.float32(0.05393841), np.float32(0.05203058), np.float32(0.047078036), np.float32(0.045427322), np.float32(0.04784199), np.float32(0.046242204), np.float32(0.041319814), np.float32(0.043252964), np.float32(0.042241946), np.float32(0.046162594), np.float32(0.04424461), np.float32(0.04793107), np.float32(0.05073), np.float32(0.050959937), np.float32(0.05312685), np.float32(0.05673154), np.float32(0.06167566), np.float32(0.06498084), np.float32(0.068222545), np.float32(0.072938904), np.float32(0.07971164), np.float32(0.085270755), np.float32(0.08068278), np.float32(0.07432826), np.float32(0.080837645), np.float32(0.08235082), np.float32(0.08821169), np.float32(0.08337875), np.float32(0.08172908), np.float32(0.07309331), np.float32(0.06849913), np.float32(0.059782673), np.float32(0.0596194), np.float32(0.049670193), np.float32(0.04545996), np.float32(0.04389897), np.float32(0.04384068), np.float32(0.04845462), np.float32(0.04710567), np.float32(0.047253694), np.float32(0.049637508), np.float32(0.052698605), np.float32(0.058064733), np.float32(0.056775358), np.float32(0.054277614), np.float32(0.050566927), np.float32(0.04899275), np.float32(0.041665837), np.float32(0.041135374), np.float32(0.03683565), np.float32(0.037296932), np.float32(0.03683652), np.float32(0.03595599), np.float32(0.04019849), np.float32(0.042970657), np.float32(0.046245694), np.float32(0.046933394), np.float32(0.048205182), np.float32(0.054790914), np.float32(0.05925965), np.float32(0.062565684), np.float32(0.05871607), np.float32(0.055351254), np.float32(0.06121683), np.float32(0.06915203), np.float32(0.064169556), np.float32(0.06012024), np.float32(0.06699477), np.float32(0.075189486), np.float32(0.067700535), np.float32(0.07080158), np.float32(0.07996982), np.float32(0.078255735), np.float32(0.071439825), np.float32(0.07702281), np.float32(0.09117377), np.float32(0.08356972), np.float32(0.076018706), np.float32(0.07879251), np.float32(0.07924848), np.float32(0.07832564), np.float32(0.087815516), np.float32(0.089123465), np.float32(0.08663501), np.float32(0.08438165), np.float32(0.08801694), np.float32(0.08868774), np.float32(0.08431652), np.float32(0.08408632), np.float32(0.07987862), np.float32(0.07816182), np.float32(0.07192468), np.float32(0.075737946), np.float32(0.079543464), np.float32(0.08530485), np.float32(0.08119326), np.float32(0.08171548), np.float32(0.083235264), np.float32(0.08054939), np.float32(0.06650451), np.float32(0.064480655), np.float32(0.06694885), np.float32(0.05851257), np.float32(0.04933625), np.float32(0.045297507), np.float32(0.043608364), np.float32(0.039177738), np.float32(0.035334367), np.float32(0.038949717), np.float32(0.03761656), np.float32(0.034745187), np.float32(0.037296988), np.float32(0.03900943), np.float32(0.05007595), np.float32(0.056641836), np.float32(0.063628346), np.float32(0.07299075), np.float32(0.0821275), np.float32(0.078478664), np.float32(0.089503236), np.float32(0.09017616), np.float32(0.08332599), np.float32(0.07168642), np.float32(0.07644452), np.float32(0.080890045), np.float32(0.08655792), np.float32(0.100676216), np.float32(0.13331437), np.float32(0.1324551), np.float32(0.12859164), np.float32(0.13347091), np.float32(0.14244886), np.float32(0.1160979), np.float32(0.10672759), np.float32(0.110701196), np.float32(0.098785445), np.float32(0.07306574), np.float32(0.05637661), np.float32(0.046211783), np.float32(0.044441808), np.float32(0.040478732), np.float32(0.037855286), np.float32(0.040761363), np.float32(0.040728167), np.float32(0.056516126), np.float32(0.06481035), np.float32(0.0618272), np.float32(0.073894724), np.float32(0.08955101), np.float32(0.09453393), np.float32(0.10356866), np.float32(0.10314565), np.float32(0.11911133), np.float32(0.12785512), np.float32(0.15795827), np.float32(0.15423855), np.float32(0.16025665), np.float32(0.19621776), np.float32(0.20738539), np.float32(0.2063781), np.float32(0.20022547), np.float32(0.20462231), np.float32(0.19594024), np.float32(0.19183385), np.float32(0.16036579), np.float32(0.15303184), np.float32(0.15855187), np.float32(0.15695839), np.float32(0.136355), np.float32(0.123353206), np.float32(0.14033401), np.float32(0.110276386), np.float32(0.08753232), np.float32(0.08181878), np.float32(0.076113045), np.float32(0.07981253), np.float32(0.07154831), np.float32(0.068690084), np.float32(0.06778701), np.float32(0.061280504), np.float32(0.05515388), np.float32(0.05655159), np.float32(0.052063517), np.float32(0.04792128), np.float32(0.052120995), np.float32(0.057513658), np.float32(0.0574715), np.float32(0.061074592), np.float32(0.07096665), np.float32(0.07962132), np.float32(0.076187484), np.float32(0.08488858), np.float32(0.1009131), np.float32(0.114841156), np.float32(0.11872808), np.float32(0.114321634), np.float32(0.13030833), np.float32(0.12264732), np.float32(0.12157291), np.float32(0.10584231), np.float32(0.0923531), np.float32(0.07896302), np.float32(0.066263705), np.float32(0.061382364), np.float32(0.060784012), np.float32(0.054917477), np.float32(0.050189614), np.float32(0.050405487), np.float32(0.05298231), np.float32(0.0520558), np.float32(0.055969503), np.float32(0.05421847), np.float32(0.057134427), np.float32(0.054316483), np.float32(0.057679016), np.float32(0.055605616), np.float32(0.060318273), np.float32(0.05631066), np.float32(0.060899608), np.float32(0.06207487), np.float32(0.063262925), np.float32(0.06922829), np.float32(0.07302698), np.float32(0.083244845), np.float32(0.091449), np.float32(0.090284675), np.float32(0.09261258), np.float32(0.091281354), np.float32(0.09813881), np.float32(0.103978254), np.float32(0.103424124), np.float32(0.10182973), np.float32(0.10145346), np.float32(0.09636272), np.float32(0.09267757), np.float32(0.09959428), np.float32(0.08719101), np.float32(0.078630894), np.float32(0.074384674), np.float32(0.080724925), np.float32(0.07513772), np.float32(0.063944854), np.float32(0.06036951), np.float32(0.062379546), np.float32(0.052609567), np.float32(0.039786417), np.float32(0.038096152), np.float32(0.038537376), np.float32(0.035812903), np.float32(0.035325825), np.float32(0.038644977), np.float32(0.040036093), np.float32(0.03816805), np.float32(0.045064356), np.float32(0.049849108), np.float32(0.049056817), np.float32(0.049047276), np.float32(0.057104032), np.float32(0.052700296), np.float32(0.050041117), np.float32(0.05476056), np.float32(0.061777502), np.float32(0.0639025), np.float32(0.063306764), np.float32(0.07870927), np.float32(0.078090675), np.float32(0.07348529), np.float32(0.08061196), np.float32(0.09079853), np.float32(0.09867952), np.float32(0.1044662), np.float32(0.112307884), np.float32(0.14342164), np.float32(0.14810994), np.float32(0.1602736), np.float32(0.17445663), np.float32(0.20819944), np.float32(0.20654131), np.float32(0.21859118), np.float32(0.22986248), np.float32(0.2544753), np.float32(0.27626216), np.float32(0.3166286), np.float32(0.3581817), np.float32(0.39440665), np.float32(0.46334976), np.float32(0.57659054), np.float32(0.6792067), np.float32(0.6382623), np.float32(0.68157387), np.float32(0.67779356), np.float32(0.74882793), np.float32(0.793842), np.float32(0.8773304), np.float32(0.9447457), np.float32(0.938588), np.float32(0.94007975), np.float32(0.94923127), np.float32(0.94939035), np.float32(0.9550776), np.float32(0.95632476), np.float32(0.9598223), np.float32(0.96583563), np.float32(0.9674681), np.float32(0.96752554), np.float32(0.9688646), np.float32(0.96814114), np.float32(0.96854264), np.float32(0.97120494), np.float32(0.9693533), np.float32(0.9676638), np.float32(0.9643894), np.float32(0.9616022), np.float32(0.95973074), np.float32(0.96063316), np.float32(0.9616473), np.float32(0.95175666), np.float32(0.9486298), np.float32(0.93988645), np.float32(0.9327864), np.float32(0.93372315), np.float32(0.94092584), np.float32(0.92263436), np.float32(0.8906996), np.float32(0.8748169), np.float32(0.8480759), np.float32(0.78333664), np.float32(0.7619863), np.float32(0.79801816), np.float32(0.7909082), np.float32(0.7819798), np.float32(0.7443437), np.float32(0.7178768), np.float32(0.75517964), np.float32(0.73791903), np.float32(0.7240851), np.float32(0.6460034), np.float32(0.6843247), np.float32(0.65290844), np.float32(0.63415474), np.float32(0.6123806), np.float32(0.6322184), np.float32(0.69252944), np.float32(0.7305226), np.float32(0.721012), np.float32(0.6901652), np.float32(0.74317265), np.float32(0.76231813), np.float32(0.7567712), np.float32(0.76420516), np.float32(0.8348339), np.float32(0.88178635), np.float32(0.87804985), np.float32(0.859995), np.float32(0.86549556), np.float32(0.8720195), np.float32(0.88224566), np.float32(0.88559), np.float32(0.86199725), np.float32(0.8901153), np.float32(0.894314), np.float32(0.8957965), np.float32(0.8833112), np.float32(0.8665401), np.float32(0.8625509), np.float32(0.8702744), np.float32(0.8829925), np.float32(0.8914131), np.float32(0.9010055), np.float32(0.92564094), np.float32(0.9420032), np.float32(0.9334606), np.float32(0.9502901), np.float32(0.95189357), np.float32(0.95463187), np.float32(0.95553803), np.float32(0.96039206), np.float32(0.9593397), np.float32(0.95748127), np.float32(0.9518316), np.float32(0.94045526), np.float32(0.9253488), np.float32(0.9291282), np.float32(0.945423), np.float32(0.94087636), np.float32(0.94679165), np.float32(0.95234984), np.float32(0.9560954), np.float32(0.17506963), np.float32(0.13106643), np.float32(0.09331541), np.float32(0.09220973), np.float32(0.09395265), np.float32(0.109886535), np.float32(0.10829268), np.float32(0.097642645), np.float32(0.11206044), np.float32(0.096797764), np.float32(0.07916472), np.float32(0.07435404), np.float32(0.07658138), np.float32(0.076989986), np.float32(0.075913504), np.float32(0.08976059), np.float32(0.09665014), np.float32(0.095334925), np.float32(0.101582676), np.float32(0.10104225), np.float32(0.10068818), np.float32(0.1042941), np.float32(0.10157547), np.float32(0.11234172), np.float32(0.0996741), np.float32(0.10227726), np.float32(0.09944139), np.float32(0.082664415), np.float32(0.07072268), np.float32(0.06090061), np.float32(0.056795634), np.float32(0.04306316), np.float32(0.04229695), np.float32(0.04588153), np.float32(0.043774556), np.float32(0.042424142), np.float32(0.041705832), np.float32(0.04582046), np.float32(0.045509648), np.float32(0.04274254), np.float32(0.042824727), np.float32(0.049783137), np.float32(0.05795516), np.float32(0.0544742), np.float32(0.05048272), np.float32(0.05259375), np.float32(0.06268679), np.float32(0.059799038), np.float32(0.064296484), np.float32(0.06869228), np.float32(0.06133042), np.float32(0.059904307), np.float32(0.06181331), np.float32(0.06596203), np.float32(0.07218313), np.float32(0.07812568), np.float32(0.08550745), np.float32(0.09075398), np.float32(0.0969267), np.float32(0.10283871), np.float32(0.10203861), np.float32(0.10766126), np.float32(0.111784175), np.float32(0.121436864), np.float32(0.13525306), np.float32(0.12869963), np.float32(0.12779096), np.float32(0.14616762), np.float32(0.16867608), np.float32(0.20012707), np.float32(0.24408716), np.float32(0.29511455), np.float32(0.31689608), np.float32(0.33009002), np.float32(0.37446862), np.float32(0.49510175), np.float32(0.55679345), np.float32(0.56127703), np.float32(0.59568596), np.float32(0.65511066), np.float32(0.6596507), np.float32(0.6936427), np.float32(0.7423234), np.float32(0.8229861), np.float32(0.861958), np.float32(0.8963405), np.float32(0.90848726), np.float32(0.92939895), np.float32(0.932673), np.float32(0.9477883), np.float32(0.9545658), np.float32(0.9523931), np.float32(0.9574327), np.float32(0.96344125), np.float32(0.9664864), np.float32(0.9672558), np.float32(0.9693756), np.float32(0.9721371), np.float32(0.97402906), np.float32(0.97391844), np.float32(0.97515464), np.float32(0.9752457), np.float32(0.9758192), np.float32(0.9768872), np.float32(0.9759532), np.float32(0.9758238), np.float32(0.9755704), np.float32(0.97612584), np.float32(0.9763139), np.float32(0.9765252), np.float32(0.976173), np.float32(0.9778481), np.float32(0.97762364), np.float32(0.97683847), np.float32(0.97584945), np.float32(0.97528934), np.float32(0.9754242), np.float32(0.9732242), np.float32(0.971518), np.float32(0.97069573), np.float32(0.970346), np.float32(0.96773875), np.float32(0.96905833), np.float32(0.96824855), np.float32(0.9680569), np.float32(0.9672971), np.float32(0.9670543), np.float32(0.967616), np.float32(0.96606344), np.float32(0.9690926), np.float32(0.9695747), np.float32(0.9694931), np.float32(0.9702312), np.float32(0.97211087), np.float32(0.9734108), np.float32(0.9738178), np.float32(0.9743726), np.float32(0.9741061), np.float32(0.9752813), np.float32(0.975557), np.float32(0.97601014), np.float32(0.9777117), np.float32(0.9776213), np.float32(0.97724766), np.float32(0.97587276), np.float32(0.9743087), np.float32(0.97468174), np.float32(0.9750082), np.float32(0.9743421), np.float32(0.9760736), np.float32(0.9776689), np.float32(0.97712976), np.float32(0.97811687), np.float32(0.9776384), np.float32(0.977607), np.float32(0.97801137), np.float32(0.9784747), np.float32(0.97838587), np.float32(0.977806), np.float32(0.97847635), np.float32(0.9778066), np.float32(0.97797865), np.float32(0.97829753), np.float32(0.9770732), np.float32(0.9768614), np.float32(0.9777379), np.float32(0.97490615), np.float32(0.97361267), np.float32(0.97317153), np.float32(0.9741979), np.float32(0.972494), np.float32(0.97423583), np.float32(0.97317374), np.float32(0.97045577), np.float32(0.96994567), np.float32(0.96852577), np.float32(0.9658861), np.float32(0.965675), np.float32(0.96112704), np.float32(0.9574029), np.float32(0.95203114), np.float32(0.941268), np.float32(0.9365454), np.float32(0.92520267), np.float32(0.922864), np.float32(0.9224129), np.float32(0.9216788), np.float32(0.9114428), np.float32(0.91605383), np.float32(0.91511697), np.float32(0.91081226), np.float32(0.90145874), np.float32(0.90962195), np.float32(0.87842417), np.float32(0.8811687), np.float32(0.8948054), np.float32(0.892975), np.float32(0.88177764), np.float32(0.8945856), np.float32(0.8612525), np.float32(0.8361012), np.float32(0.81851923), np.float32(0.7294854), np.float32(0.6902036), np.float32(0.7731387), np.float32(0.69464546), np.float32(0.731656), np.float32(0.57623076), np.float32(0.5283749), np.float32(0.5235507), np.float32(0.4645072), np.float32(0.45378408), np.float32(0.49262577), np.float32(0.49947584), np.float32(0.5040042), np.float32(0.44020805), np.float32(0.45579952), np.float32(0.42917377), np.float32(0.39030674), np.float32(0.26567066), np.float32(0.18419152), np.float32(0.15324932), np.float32(0.2794535)], 'CQIYLLNGQEFRCEVDKQANGSALLKQIYDLLNILESDYFGLYFMDQTDQKYWLEPNKSIKKQIKNGPWSFFFAVKFYPPDPAQLHEDITRYYMVLQLRDDIVGGRLPCSFVTHALLGSYVVQSELGDFDRTEMRGNYVSEFSFAPNQTRELEEKVMELHKTHRRQTPAKAELNFLENAKKLSLYGVDLHIAQDSDGIELSVGVSWNGIHVYRDGTLINRFAWPRVIKLSYIRSKFYITIRPLNGNTLLNMIGFKMPNHRAAKKLWKSGVEHHAFFRLVKSEPQRRPKLIRVGSKFRYSGRTQQETRKIVTENEKRPQPTVVRTHSKR': [np.float32(0.2094894), np.float32(0.20827742), np.float32(0.26617703), np.float32(0.24874209), np.float32(0.21586694), np.float32(0.19884315), np.float32(0.20275016), np.float32(0.20340914), np.float32(0.20812108), np.float32(0.19193456), np.float32(0.21085855), np.float32(0.22256596), np.float32(0.22907217), np.float32(0.23370926), np.float32(0.24565865), np.float32(0.24713412), np.float32(0.21195075), np.float32(0.20201086), np.float32(0.20316795), np.float32(0.1758702), np.float32(0.14777142), np.float32(0.13677523), np.float32(0.115573354), np.float32(0.11232081), np.float32(0.119628526), np.float32(0.11804263), np.float32(0.11897771), np.float32(0.12249758), np.float32(0.114426695), np.float32(0.09116552), np.float32(0.07795424), np.float32(0.06952337), np.float32(0.05997659), np.float32(0.058151167), np.float32(0.05760802), np.float32(0.061269786), np.float32(0.072943054), np.float32(0.082338974), np.float32(0.07510531), np.float32(0.08501926), np.float32(0.09540523), np.float32(0.0960245), np.float32(0.09202413), np.float32(0.100509375), np.float32(0.108180515), np.float32(0.11427682), np.float32(0.118065916), np.float32(0.13724697), np.float32(0.12098173), np.float32(0.11980229), np.float32(0.12600935), np.float32(0.12761636), np.float32(0.12897342), np.float32(0.14120287), np.float32(0.16041772), np.float32(0.16396357), np.float32(0.16807708), np.float32(0.17027593), np.float32(0.16546224), np.float32(0.15750565), np.float32(0.14778666), np.float32(0.13340518), np.float32(0.122129895), np.float32(0.10545231), np.float32(0.10653433), np.float32(0.09883152), np.float32(0.09612978), np.float32(0.09541021), np.float32(0.09739232), np.float32(0.09976296), np.float32(0.093412355), np.float32(0.099211186), np.float32(0.11152307), np.float32(0.10306131), np.float32(0.09249984), np.float32(0.09303956), np.float32(0.093892045), np.float32(0.07639533), np.float32(0.068827726), np.float32(0.063281834), np.float32(0.060480732), np.float32(0.05638933), np.float32(0.05731018), np.float32(0.05985709), np.float32(0.055129066), np.float32(0.056539115), np.float32(0.060621932), np.float32(0.063059844), np.float32(0.06310326), np.float32(0.06884828), np.float32(0.072160065), np.float32(0.0670462), np.float32(0.06125391), np.float32(0.055374023), np.float32(0.053925857), np.float32(0.0454766), np.float32(0.038154416), np.float32(0.03710242), np.float32(0.03503688), np.float32(0.028290065), np.float32(0.025547717), np.float32(0.024422526), np.float32(0.024087252), np.float32(0.023512347), np.float32(0.0256983), np.float32(0.025894407), np.float32(0.02842956), np.float32(0.02914158), np.float32(0.030562902), np.float32(0.029285548), np.float32(0.02770798), np.float32(0.026869966), np.float32(0.0262542), np.float32(0.028025037), np.float32(0.02940487), np.float32(0.030065313), np.float32(0.033342585), np.float32(0.033832405), np.float32(0.034225855), np.float32(0.041275036), np.float32(0.05167011), np.float32(0.05959155), np.float32(0.06329259), np.float32(0.07535362), np.float32(0.08547368), np.float32(0.08757852), np.float32(0.08786583), np.float32(0.09188094), np.float32(0.10139006), np.float32(0.109582424), np.float32(0.11013542), np.float32(0.11880174), np.float32(0.12051229), np.float32(0.12638576), np.float32(0.14278358), np.float32(0.16315265), np.float32(0.16323738), np.float32(0.150588), np.float32(0.16409253), np.float32(0.17214297), np.float32(0.15021475), np.float32(0.15022449), np.float32(0.15451817), np.float32(0.14938912), np.float32(0.13837478), np.float32(0.12910612), np.float32(0.14650883), np.float32(0.12780255), np.float32(0.12118811), np.float32(0.12920533), np.float32(0.13450657), np.float32(0.1381343), np.float32(0.15115832), np.float32(0.1688607), np.float32(0.18708162), np.float32(0.19559228), np.float32(0.20309106), np.float32(0.21505083), np.float32(0.2563631), np.float32(0.22843054), np.float32(0.23830897), np.float32(0.234916), np.float32(0.21677572), np.float32(0.21876708), np.float32(0.2209077), np.float32(0.21733168), np.float32(0.20967804), np.float32(0.1972853), np.float32(0.2147937), np.float32(0.20952441), np.float32(0.2124819), np.float32(0.22917189), np.float32(0.2600522), np.float32(0.20717406), np.float32(0.1642161), np.float32(0.1490866), np.float32(0.12903306), np.float32(0.09905217), np.float32(0.084896296), np.float32(0.07398477), np.float32(0.06279054), np.float32(0.065906115), np.float32(0.06221693), np.float32(0.066377655), np.float32(0.07196172), np.float32(0.07936465), np.float32(0.071659625), np.float32(0.0782724), np.float32(0.07851338), np.float32(0.072728395), np.float32(0.061533816), np.float32(0.06217244), np.float32(0.055520464), np.float32(0.048534784), np.float32(0.04985725), np.float32(0.052840788), np.float32(0.0545774), np.float32(0.051902313), np.float32(0.047428925), np.float32(0.048645686), np.float32(0.04669448), np.float32(0.052355632), np.float32(0.056981135), np.float32(0.060019378), np.float32(0.06544995), np.float32(0.060157407), np.float32(0.05249559), np.float32(0.0486334), np.float32(0.04370473), np.float32(0.041184973), np.float32(0.041562106), np.float32(0.037398927), np.float32(0.041495327), np.float32(0.04553019), np.float32(0.04775481), np.float32(0.04671796), np.float32(0.051896743), np.float32(0.050587382), np.float32(0.05074231), np.float32(0.048628334), np.float32(0.047461893), np.float32(0.053427536), np.float32(0.059602294), np.float32(0.06118157), np.float32(0.06259537), np.float32(0.060800873), np.float32(0.05556927), np.float32(0.058248002), np.float32(0.05485533), np.float32(0.05856975), np.float32(0.063863374), np.float32(0.06698027), np.float32(0.06836936), np.float32(0.07558001), np.float32(0.07855056), np.float32(0.08369803), np.float32(0.0770693), np.float32(0.07493933), np.float32(0.08669908), np.float32(0.09496025), np.float32(0.08415974), np.float32(0.107216254), np.float32(0.1194279), np.float32(0.13206965), np.float32(0.12255551), np.float32(0.14276555), np.float32(0.15555035), np.float32(0.16494423), np.float32(0.20375432), np.float32(0.18858112), np.float32(0.18266417), np.float32(0.18714203), np.float32(0.23485507), np.float32(0.23124154), np.float32(0.23715842), np.float32(0.2392379), np.float32(0.23627369), np.float32(0.19445966), np.float32(0.17408644), np.float32(0.17619006), np.float32(0.1727537), np.float32(0.24198331), np.float32(0.24473274), np.float32(0.22355181), np.float32(0.20455286), np.float32(0.20198472), np.float32(0.18066318), np.float32(0.16304578), np.float32(0.23430955), np.float32(0.25435048), np.float32(0.35667378), np.float32(0.5766344), np.float32(0.648578), np.float32(0.839499), np.float32(0.8797785), np.float32(0.8268331), np.float32(0.8444349), np.float32(0.8775795), np.float32(0.9112779), np.float32(0.88926554), np.float32(0.9252365), np.float32(0.90042114), np.float32(0.7425592), np.float32(0.80892247), np.float32(0.84347624), np.float32(0.9131041), np.float32(0.9208108), np.float32(0.9336464), np.float32(0.93967634), np.float32(0.9461), np.float32(0.93016607), np.float32(0.9457108), np.float32(0.9532443), np.float32(0.9479899), np.float32(0.9517122), np.float32(0.94427055), np.float32(0.9286341), np.float32(0.92052007), np.float32(0.91626567), np.float32(0.9259693), np.float32(0.8790705), np.float32(0.8665251), np.float32(0.8717259), np.float32(0.8680407), np.float32(0.8661696), np.float32(0.8737385), np.float32(0.87707806), np.float32(0.8765183), np.float32(0.882876), np.float32(0.89501405), np.float32(0.91053104), np.float32(0.9259729), np.float32(0.9348391), np.float32(0.9384779), np.float32(0.93730205), np.float32(0.94638103), np.float32(0.9507373), np.float32(0.95339155), np.float32(0.95848465), np.float32(0.95494276), np.float32(0.95404166), np.float32(0.95831954), np.float32(0.96103376), np.float32(0.9592555), np.float32(0.9614866), np.float32(0.9586725), np.float32(0.9598556), np.float32(0.9576031)], 'MAPPLLLLRLLLLLLLAVVVATSAAARREAFRRDPGHPQWHHGAFHDVEDSVRADVRRMLHTRAEVPFQVPLEVNVVLIGFNGDGGYRYSLDGHRLEEFLKMSFPLHRPSCFETGEPIDIEHHIMYNVIAAGQPELISLEKSLKEAMVPAGTAREFMELNILSLQSEYGREFPLFEVDATMVEPLFQRLYSFIFDMEPGYSSTEMDRPAPVAIFVVNFDKVRMDPRNNETDLDSLMYGAIGRLTEQELKKQEADYIYRYRYNGGGATQVWLSSGRFVVIDLSAGPCTYGKIETEEGSVSYRSLPRLLNIIFPRGLAAPSASSTQDIFIGQLGGLISTTIEHVIAPDVRFETVDMAMRLLVPIIVLQNHNRYNILQAGHNYSIDVQAIEREVKRMVHAGQEVIIISGSHALHQHEKLAVAVSKAMRSHSIHETKTDGRFHVRTKPYLDGAILREEMERSADVLSAGLLEVANPSLSSRFFLKQHWLNEQDDTHDSIKHKPIWESYMPRNKKEKRGTGKKKHGDLYRTYGTRVIPVFVLSLADVDAELLMEEENLVWTSKDVVIVLEHNNEKVPLSYVSETTRQFAFPSLAQRHILAGLASAVGGLSAPYERASHIHERPVVNWLWAAGCHPFGPFSNSSKISQILQDVALRTTIYAQVDAALHKIRDTSEFVQSFASEHLKTPLGEPVKGKQNKSNTELWVEKFYKKVTTMPEPFPHELVERLEEYLDRLEGQLVDLSSLLYDHRLVDAYQNSSDILQSTIFTQQYVERVLSAERDKMKCCTIEYNHPKQSSQAFVYGGILLAGFLVYSLVIFFSSPVR': [np.float32(0.8632922), np.float32(0.88002163), np.float32(0.8887168), np.float32(0.88906676), np.float32(0.8866), np.float32(0.86642975), np.float32(0.8536529), np.float32(0.85923004), np.float32(0.8489848), np.float32(0.8451365), np.float32(0.8284558), np.float32(0.81458384), np.float32(0.79824394), np.float32(0.76955885), np.float32(0.7748581), np.float32(0.76962173), np.float32(0.785368), np.float32(0.8195383), np.float32(0.8364947), np.float32(0.84628475), np.float32(0.8469502), np.float32(0.85941744), np.float32(0.85445845), np.float32(0.8256708), np.float32(0.8331174), np.float32(0.82019097), np.float32(0.7910472), np.float32(0.74506474), np.float32(0.646522), np.float32(0.5906925), np.float32(0.550228), np.float32(0.43364215), np.float32(0.33914202), np.float32(0.31872004), np.float32(0.3568936), np.float32(0.4009972), np.float32(0.38047633), np.float32(0.32946387), np.float32(0.3080827), np.float32(0.27211398), np.float32(0.2408461), np.float32(0.24681355), np.float32(0.2819849), np.float32(0.2613068), np.float32(0.24173509), np.float32(0.24384417), np.float32(0.24384417), np.float32(0.21209225), np.float32(0.1459033), np.float32(0.13214095), np.float32(0.12452135), np.float32(0.12145487), np.float32(0.124585725), np.float32(0.13641694), np.float32(0.13225111), np.float32(0.13349292), np.float32(0.13396123), np.float32(0.138854), np.float32(0.13689378), np.float32(0.13412169), np.float32(0.13060026), np.float32(0.12647103), np.float32(0.11614705), np.float32(0.110223114), np.float32(0.10771854), np.float32(0.096617624), np.float32(0.07648975), np.float32(0.06810762), np.float32(0.06393078), np.float32(0.052217428), np.float32(0.04345827), np.float32(0.04448931), np.float32(0.054918233), np.float32(0.052251067), np.float32(0.042574506), np.float32(0.035879366), np.float32(0.033033784), np.float32(0.025620228), np.float32(0.025326962), np.float32(0.024507135), np.float32(0.025402695), np.float32(0.02452096), np.float32(0.027678147), np.float32(0.026928255), np.float32(0.026652036), np.float32(0.025720928), np.float32(0.027930355), np.float32(0.028462557), np.float32(0.030213678), np.float32(0.038672965), np.float32(0.0446299), np.float32(0.050456274), np.float32(0.051332448), np.float32(0.06308299), np.float32(0.063756764), np.float32(0.06601342), np.float32(0.064040974), np.float32(0.06350096), np.float32(0.06440342), np.float32(0.06676981), np.float32(0.065572195), np.float32(0.0731499), np.float32(0.076657504), np.float32(0.080139644), np.float32(0.08286566), np.float32(0.084913805), np.float32(0.07944735), np.float32(0.0824345), np.float32(0.08949701), np.float32(0.093686946), np.float32(0.08782447), np.float32(0.09406823), np.float32(0.08919848), np.float32(0.07666177), np.float32(0.071680516), np.float32(0.06861734), np.float32(0.06783622), np.float32(0.05869533), np.float32(0.061593868), np.float32(0.059950106), np.float32(0.0589504), np.float32(0.05717062), np.float32(0.055094324), np.float32(0.05703805), np.float32(0.05314429), np.float32(0.048418082), np.float32(0.044906806), np.float32(0.038308192), np.float32(0.033387717), np.float32(0.035156954), np.float32(0.035694774), np.float32(0.032123048), np.float32(0.039636753), np.float32(0.04690331), np.float32(0.049981747), np.float32(0.05373933), np.float32(0.058109723), np.float32(0.069571875), np.float32(0.077069744), np.float32(0.08189479), np.float32(0.08717902), np.float32(0.08883094), np.float32(0.09154395), np.float32(0.098252), np.float32(0.092187524), np.float32(0.08419343), np.float32(0.077657044), np.float32(0.07489511), np.float32(0.074698545), np.float32(0.07316684), np.float32(0.073131554), np.float32(0.07648869), np.float32(0.07309922), np.float32(0.06670817), np.float32(0.0756163), np.float32(0.08500843), np.float32(0.07834832), np.float32(0.07475865), np.float32(0.08298297), np.float32(0.091483034), np.float32(0.084521905), np.float32(0.08275782), np.float32(0.073188715), np.float32(0.06536477), np.float32(0.06177531), np.float32(0.059048563), np.float32(0.055557158), np.float32(0.05224699), np.float32(0.06238323), np.float32(0.0682664), np.float32(0.062134687), np.float32(0.06466156), np.float32(0.0697329), np.float32(0.06640479), np.float32(0.059905224), np.float32(0.06256499), np.float32(0.07013325), np.float32(0.058287382), np.float32(0.053499997), np.float32(0.051013913), np.float32(0.045811936), np.float32(0.040037233), np.float32(0.03553982), np.float32(0.034328975), np.float32(0.034700274), np.float32(0.0341182), np.float32(0.037897773), np.float32(0.04175497), np.float32(0.04173088), np.float32(0.04547507), np.float32(0.047734063), np.float32(0.053106096), np.float32(0.054846156), np.float32(0.059670903), np.float32(0.06837164), np.float32(0.076567), np.float32(0.08719217), np.float32(0.09188787), np.float32(0.10649832), np.float32(0.09961365), np.float32(0.1019892), np.float32(0.10573711), np.float32(0.10070834), np.float32(0.091509), np.float32(0.08563239), np.float32(0.087866865), np.float32(0.08278961), np.float32(0.08768571), np.float32(0.08990314), np.float32(0.078178585), np.float32(0.07045911), np.float32(0.0710419), np.float32(0.07488566), np.float32(0.07519417), np.float32(0.085769534), np.float32(0.082159325), np.float32(0.082363255), np.float32(0.086172655), np.float32(0.08550753), np.float32(0.08046217), np.float32(0.07343897), np.float32(0.072245926), np.float32(0.07450599), np.float32(0.07978487), np.float32(0.08204433), np.float32(0.08830914), np.float32(0.09647312), np.float32(0.100317806), np.float32(0.10269496), np.float32(0.10232838), np.float32(0.10844562), np.float32(0.102824375), np.float32(0.096869804), np.float32(0.10455341), np.float32(0.10647072), np.float32(0.11460223), np.float32(0.10646106), np.float32(0.103405505), np.float32(0.09899168), np.float32(0.10111701), np.float32(0.097252175), np.float32(0.08663458), np.float32(0.08034635), np.float32(0.07329293), np.float32(0.07247361), np.float32(0.06616435), np.float32(0.066456094), np.float32(0.0686268), np.float32(0.07027908), np.float32(0.06950828), np.float32(0.073629454), np.float32(0.08006098), np.float32(0.085303605), np.float32(0.091158375), np.float32(0.08725929), np.float32(0.092076), np.float32(0.09397071), np.float32(0.08591381), np.float32(0.07417376), np.float32(0.06431572), np.float32(0.06324828), np.float32(0.060292713), np.float32(0.053571217), np.float32(0.045642283), np.float32(0.038526367), np.float32(0.034098417), np.float32(0.03221767), np.float32(0.030057177), np.float32(0.029050415), np.float32(0.027818233), np.float32(0.026953243), np.float32(0.029787334), np.float32(0.030352024), np.float32(0.03303934), np.float32(0.029507983), np.float32(0.027273845), np.float32(0.02722567), np.float32(0.027538648), np.float32(0.02987822), np.float32(0.03220352), np.float32(0.035988558), np.float32(0.04254437), np.float32(0.04940972), np.float32(0.061023388), np.float32(0.06471234), np.float32(0.06423413), np.float32(0.06294193), np.float32(0.064111196), np.float32(0.06930393), np.float32(0.082083955), np.float32(0.09127024), np.float32(0.09276558), np.float32(0.09302374), np.float32(0.10132467), np.float32(0.08996385), np.float32(0.083165966), np.float32(0.0848316), np.float32(0.075672664), np.float32(0.071932554), np.float32(0.06211837), np.float32(0.06323439), np.float32(0.06452278), np.float32(0.060819365), np.float32(0.062267575), np.float32(0.066662066), np.float32(0.066531345), np.float32(0.06142899), np.float32(0.059631567), np.float32(0.06375039), np.float32(0.07098094), np.float32(0.0722318), np.float32(0.08183711), np.float32(0.08552037), np.float32(0.0790074), np.float32(0.07433999), np.float32(0.07576559), np.float32(0.06922495), np.float32(0.05946259), np.float32(0.06697571), np.float32(0.07185424), np.float32(0.073850416), np.float32(0.07843195), np.float32(0.080183774), np.float32(0.08094542), np.float32(0.0780092), np.float32(0.070578314), np.float32(0.06526895), np.float32(0.06360231), np.float32(0.06741885), np.float32(0.06900731), np.float32(0.05987177), np.float32(0.053564988), np.float32(0.048948202), np.float32(0.042656537), np.float32(0.041871738), np.float32(0.038028307), np.float32(0.040353663), np.float32(0.036366813), np.float32(0.04494568), np.float32(0.048377324), np.float32(0.048334252), np.float32(0.05039489), np.float32(0.04782162), np.float32(0.04565111), np.float32(0.04134576), np.float32(0.043080024), np.float32(0.044558715), np.float32(0.045171004), np.float32(0.03857103), np.float32(0.037960257), np.float32(0.035453517), np.float32(0.035969876), np.float32(0.032963086), np.float32(0.029315311), np.float32(0.0287116), np.float32(0.031170826), np.float32(0.032736693), np.float32(0.03192942), np.float32(0.029360034), np.float32(0.028054927), np.float32(0.026652766), np.float32(0.026753876), np.float32(0.023443948), np.float32(0.024985204), np.float32(0.026350714), np.float32(0.025778174), np.float32(0.029856084), np.float32(0.03425421), np.float32(0.037410602), np.float32(0.04025252), np.float32(0.04214024), np.float32(0.046283323), np.float32(0.050231047), np.float32(0.05542651), np.float32(0.057854634), np.float32(0.059198957), np.float32(0.062539615), np.float32(0.075699866), np.float32(0.07543798), np.float32(0.06651129), np.float32(0.06975253), np.float32(0.07284011), np.float32(0.06586498), np.float32(0.061730623), np.float32(0.0687009), np.float32(0.075448185), np.float32(0.07863136), np.float32(0.07530721), np.float32(0.0743181), np.float32(0.068096094), np.float32(0.059026353), np.float32(0.051540673), np.float32(0.04640379), np.float32(0.0378845), np.float32(0.03698452), np.float32(0.035673417), np.float32(0.04042293), np.float32(0.036479995), np.float32(0.03488222), np.float32(0.040352143), np.float32(0.039702803), np.float32(0.034215838), np.float32(0.037126034), np.float32(0.04389344), np.float32(0.0361399), np.float32(0.026992597), np.float32(0.027723964), np.float32(0.02718064), np.float32(0.020462641), np.float32(0.017271033), np.float32(0.016467132), np.float32(0.015671862), np.float32(0.016610477), np.float32(0.021666817), np.float32(0.027032526), np.float32(0.034119185), np.float32(0.045363266), np.float32(0.062013723), np.float32(0.0781264), np.float32(0.08690209), np.float32(0.09002189), np.float32(0.10509222), np.float32(0.113826714), np.float32(0.11536266), np.float32(0.12513083), np.float32(0.13669637), np.float32(0.14247607), np.float32(0.13573658), np.float32(0.1528528), np.float32(0.18509382), np.float32(0.18796934), np.float32(0.20993292), np.float32(0.23213792), np.float32(0.23962004), np.float32(0.21070825), np.float32(0.2118118), np.float32(0.19594063), np.float32(0.17954244), np.float32(0.17136337), np.float32(0.16422822), np.float32(0.16606353), np.float32(0.19484776), np.float32(0.17704646), np.float32(0.14555775), np.float32(0.16196397), np.float32(0.15536202), np.float32(0.13622291), np.float32(0.11877698), np.float32(0.1326505), np.float32(0.11575045), np.float32(0.11770453), np.float32(0.11181393), np.float32(0.13516167), np.float32(0.12875171), np.float32(0.13294038), np.float32(0.11238321), np.float32(0.109915055), np.float32(0.099358834), np.float32(0.09650671), np.float32(0.09945232), np.float32(0.106373474), np.float32(0.11443156), np.float32(0.11008739), np.float32(0.10691992), np.float32(0.098358005), np.float32(0.09180034), np.float32(0.08746261), np.float32(0.08766281), np.float32(0.074601635), np.float32(0.06670667), np.float32(0.07588262), np.float32(0.077538356), np.float32(0.06899785), np.float32(0.06756333), np.float32(0.0804136), np.float32(0.09142697), np.float32(0.09990009), np.float32(0.112601265), np.float32(0.11414922), np.float32(0.119046465), np.float32(0.13833483), np.float32(0.16633487), np.float32(0.16716024), np.float32(0.16536923), np.float32(0.19262855), np.float32(0.22386055), np.float32(0.22503302), np.float32(0.22276396), np.float32(0.224062), np.float32(0.22003926), np.float32(0.22520028), np.float32(0.24845226), np.float32(0.24954824), np.float32(0.25374904), np.float32(0.25471947), np.float32(0.29001918), np.float32(0.31637824), np.float32(0.31932116), np.float32(0.32725474), np.float32(0.2968908), np.float32(0.34051785), np.float32(0.3620981), np.float32(0.35008326), np.float32(0.4002164), np.float32(0.41982982), np.float32(0.45470613), np.float32(0.47650242), np.float32(0.5041341), np.float32(0.5124412), np.float32(0.48644957), np.float32(0.48540184), np.float32(0.4378058), np.float32(0.41571665), np.float32(0.40795344), np.float32(0.4102678), np.float32(0.37737763), np.float32(0.3747881), np.float32(0.40018758), np.float32(0.4248032), np.float32(0.39355344), np.float32(0.37347943), np.float32(0.33963704), np.float32(0.2786956), np.float32(0.24509443), np.float32(0.18970588), np.float32(0.13755825), np.float32(0.10393542), np.float32(0.08416053), np.float32(0.075361654), np.float32(0.06588541), np.float32(0.05489346), np.float32(0.047829326), np.float32(0.043781072), np.float32(0.04679028), np.float32(0.039449792), np.float32(0.03733669), np.float32(0.042330015), np.float32(0.038600773), np.float32(0.04031495), np.float32(0.045831002), np.float32(0.04715736), np.float32(0.049743947), np.float32(0.044501178), np.float32(0.04303605), np.float32(0.04825525), np.float32(0.0572007), np.float32(0.06198074), np.float32(0.06659851), np.float32(0.060917847), np.float32(0.059105765), np.float32(0.05853063), np.float32(0.054449905), np.float32(0.046757966), np.float32(0.042491857), np.float32(0.04564708), np.float32(0.046052195), np.float32(0.051035132), np.float32(0.05495356), np.float32(0.06673682), np.float32(0.06532233), np.float32(0.06642455), np.float32(0.05880229), np.float32(0.05659169), np.float32(0.048675675), np.float32(0.043249935), np.float32(0.04780205), np.float32(0.051504023), np.float32(0.05572448), np.float32(0.058392413), np.float32(0.05999315), np.float32(0.0554276), np.float32(0.0533797), np.float32(0.06263356), np.float32(0.06217822), np.float32(0.06856345), np.float32(0.0812915), np.float32(0.09354316), np.float32(0.09497118), np.float32(0.09158), np.float32(0.08857344), np.float32(0.08681412), np.float32(0.06677831), np.float32(0.05430026), np.float32(0.054594886), np.float32(0.052369498), np.float32(0.051163398), np.float32(0.046302322), np.float32(0.044007655), np.float32(0.046457198), np.float32(0.042982787), np.float32(0.03789984), np.float32(0.035816584), np.float32(0.03580687), np.float32(0.035869103), np.float32(0.03245958), np.float32(0.034286596), np.float32(0.03119808), np.float32(0.040189713), np.float32(0.048419863), np.float32(0.047539875), np.float32(0.04811825), np.float32(0.059293296), np.float32(0.05388932), np.float32(0.056332037), np.float32(0.06366536), np.float32(0.0727029), np.float32(0.07742085), np.float32(0.07132633), np.float32(0.06979624), np.float32(0.08010721), np.float32(0.07840152), np.float32(0.06315449), np.float32(0.060099106), np.float32(0.0648174), np.float32(0.0625976), np.float32(0.056303617), np.float32(0.05502285), np.float32(0.052357215), np.float32(0.054465767), np.float32(0.047655553), np.float32(0.04583863), np.float32(0.045519933), np.float32(0.04101311), np.float32(0.04339486), np.float32(0.04506618), np.float32(0.04142043), np.float32(0.042870898), np.float32(0.047351133), np.float32(0.039342035), np.float32(0.0382532), np.float32(0.044624962), np.float32(0.044373665), np.float32(0.043916978), np.float32(0.049006272), np.float32(0.05870225), np.float32(0.06166671), np.float32(0.06556157), np.float32(0.06476367), np.float32(0.06881003), np.float32(0.06835107), np.float32(0.069667205), np.float32(0.06213968), np.float32(0.056709345), np.float32(0.05528375), np.float32(0.053885248), np.float32(0.04710746), np.float32(0.043578435), np.float32(0.043219116), np.float32(0.036563564), np.float32(0.033060208), np.float32(0.032895934), np.float32(0.032596886), np.float32(0.03367683), np.float32(0.036139704), np.float32(0.03742447), np.float32(0.04094705), np.float32(0.046073046), np.float32(0.049731124), np.float32(0.049792677), np.float32(0.04666995), np.float32(0.051057268), np.float32(0.051818646), np.float32(0.04765478), np.float32(0.04649888), np.float32(0.0483553), np.float32(0.055724863), np.float32(0.061623123), np.float32(0.06259191), np.float32(0.07468496), np.float32(0.09109473), np.float32(0.0988876), np.float32(0.10352159), np.float32(0.1321218), np.float32(0.1635096), np.float32(0.18576935), np.float32(0.18888973), np.float32(0.21738975), np.float32(0.22275686), np.float32(0.25109604), np.float32(0.2929071), np.float32(0.30796915), np.float32(0.31007913), np.float32(0.40517035), np.float32(0.47315913), np.float32(0.44144845), np.float32(0.45883176), np.float32(0.44242123), np.float32(0.4268426), np.float32(0.36653417), np.float32(0.34989274), np.float32(0.3509846), np.float32(0.32868484), np.float32(0.31369022), np.float32(0.30592266), np.float32(0.3219301), np.float32(0.2717741), np.float32(0.2507105), np.float32(0.25882897), np.float32(0.23479296), np.float32(0.21672186), np.float32(0.19500035), np.float32(0.18976635), np.float32(0.16183256), np.float32(0.13856165), np.float32(0.14537133), np.float32(0.14328508), np.float32(0.13157922), np.float32(0.12594706), np.float32(0.13583905), np.float32(0.13263513), np.float32(0.1195742), np.float32(0.12744224), np.float32(0.1404133), np.float32(0.11598561), np.float32(0.09361065), np.float32(0.10894597), np.float32(0.116114736), np.float32(0.099084586), np.float32(0.0936176), np.float32(0.09987128), np.float32(0.092966616), np.float32(0.08464326), np.float32(0.08275866), np.float32(0.07936904), np.float32(0.066649444), np.float32(0.058772147), np.float32(0.06087855), np.float32(0.06224803), np.float32(0.055598203), np.float32(0.050575864), np.float32(0.055730272), np.float32(0.06269419), np.float32(0.060889017), np.float32(0.06256784), np.float32(0.06735052), np.float32(0.07043972), np.float32(0.06332975), np.float32(0.06823895), np.float32(0.078756236), np.float32(0.077257805), np.float32(0.07703378), np.float32(0.08190657), np.float32(0.08692167), np.float32(0.08330554), np.float32(0.08157524), np.float32(0.08982518), np.float32(0.08559395), np.float32(0.079676665), np.float32(0.08456832), np.float32(0.08808142), np.float32(0.08343262), np.float32(0.081880495), np.float32(0.08495394), np.float32(0.09367025), np.float32(0.094074205), np.float32(0.100569), np.float32(0.094606854), np.float32(0.09387697), np.float32(0.09768344), np.float32(0.10333839), np.float32(0.11142288), np.float32(0.12258356), np.float32(0.12800658), np.float32(0.12608434), np.float32(0.1314528), np.float32(0.1271953), np.float32(0.12782434), np.float32(0.12623495), np.float32(0.12229363), np.float32(0.12584154), np.float32(0.12622018), np.float32(0.13121991), np.float32(0.13253604), np.float32(0.14441437), np.float32(0.15238765), np.float32(0.17216322), np.float32(0.19980377), np.float32(0.24185704), np.float32(0.2969344), np.float32(0.34987777), np.float32(0.35846204), np.float32(0.39464653), np.float32(0.46279773), np.float32(0.4889928), np.float32(0.49779734), np.float32(0.49016035), np.float32(0.5010897), np.float32(0.501771), np.float32(0.5072607), np.float32(0.4893925), np.float32(0.51020265), np.float32(0.5447684), np.float32(0.5540767), np.float32(0.572561), np.float32(0.58748543), np.float32(0.628856), np.float32(0.63627136), np.float32(0.6127436), np.float32(0.59378505), np.float32(0.67483544), np.float32(0.7053994), np.float32(0.71276736), np.float32(0.72099364), np.float32(0.7254063), np.float32(0.7155541), np.float32(0.70626867), np.float32(0.6946005), np.float32(0.6500398), np.float32(0.63631076), np.float32(0.6028864), np.float32(0.68253344), np.float32(0.6127593), np.float32(0.62020063), np.float32(0.58285815), np.float32(0.66411966), np.float32(0.7380423), np.float32(0.7317559), np.float32(0.7589404)], 'MLVSGDEDLPAREDLGERRKKHELQILKRLRDDDEADVDVDDDGEENTEEVQGSEDEFYREVKQQRAACISAKKDKKLRYISPVPSSAKDEEETLGEHNRRRITYEMEKNRGLTRYRKKLTKTARKKYKLKHQKAVVRRKGQVREARRPSGPYGGEVSGINVNISHSVRFH': [np.float32(0.9651124), np.float32(0.9640603), np.float32(0.95832646), np.float32(0.9572329), np.float32(0.95294845), np.float32(0.9506306), np.float32(0.94693464), np.float32(0.94173765), np.float32(0.92784727), np.float32(0.9025928), np.float32(0.91501105), np.float32(0.87467134), np.float32(0.86482155), np.float32(0.85487276), np.float32(0.8100786), np.float32(0.77996457), np.float32(0.7658599), np.float32(0.7502072), np.float32(0.71629286), np.float32(0.67994976), np.float32(0.6785425), np.float32(0.6804791), np.float32(0.72246), np.float32(0.75203073), np.float32(0.76027924), np.float32(0.77491224), np.float32(0.77342033), np.float32(0.7982073), np.float32(0.82581997), np.float32(0.845439), np.float32(0.8572603), np.float32(0.86963266), np.float32(0.8802466), np.float32(0.8888483), np.float32(0.89102507), np.float32(0.9019665), np.float32(0.90589494), np.float32(0.91958135), np.float32(0.93220675), np.float32(0.9424418), np.float32(0.95056146), np.float32(0.9532285), np.float32(0.95587534), np.float32(0.9597897), np.float32(0.9579608), np.float32(0.9565402), np.float32(0.95559776), np.float32(0.95218533), np.float32(0.9446134), np.float32(0.936743), np.float32(0.92572296), np.float32(0.91820914), np.float32(0.91010153), np.float32(0.90028316), np.float32(0.89077574), np.float32(0.8798776), np.float32(0.86365414), np.float32(0.8422717), np.float32(0.82564026), np.float32(0.80175775), np.float32(0.7647408), np.float32(0.71158755), np.float32(0.6787116), np.float32(0.66234654), np.float32(0.64369553), np.float32(0.65698826), np.float32(0.676139), np.float32(0.6959151), np.float32(0.72956216), np.float32(0.7364639), np.float32(0.7466712), np.float32(0.76023936), np.float32(0.76359), np.float32(0.7784387), np.float32(0.810677), np.float32(0.8251842), np.float32(0.84006006), np.float32(0.8547641), np.float32(0.8657637), np.float32(0.873103), np.float32(0.8849741), np.float32(0.8958907), np.float32(0.8994906), np.float32(0.90756834), np.float32(0.90049547), np.float32(0.8658037), np.float32(0.8382355), np.float32(0.8507092), np.float32(0.8371019), np.float32(0.84828407), np.float32(0.8462518), np.float32(0.85913116), np.float32(0.8408423), np.float32(0.84809077), np.float32(0.8400562), np.float32(0.8145091), np.float32(0.78113604), np.float32(0.78216016), np.float32(0.7653144), np.float32(0.7592333), np.float32(0.7316021), np.float32(0.711504), np.float32(0.6941783), np.float32(0.6810286), np.float32(0.6454411), np.float32(0.6328391), np.float32(0.6263303), np.float32(0.62260926), np.float32(0.6092589), np.float32(0.60071915), np.float32(0.61197275), np.float32(0.5682089), np.float32(0.59003866), np.float32(0.5963387), np.float32(0.60492444), np.float32(0.6283148), np.float32(0.61806434), np.float32(0.6546686), np.float32(0.67505467), np.float32(0.70037884), np.float32(0.71260583), np.float32(0.7158355), np.float32(0.71271086), np.float32(0.7065119), np.float32(0.71270263), np.float32(0.72529984), np.float32(0.745721), np.float32(0.74736905), np.float32(0.77817667), np.float32(0.78032607), np.float32(0.78124666), np.float32(0.7915115), np.float32(0.81193227), np.float32(0.8359114), np.float32(0.842463), np.float32(0.8659931), np.float32(0.88730013), np.float32(0.8959435), np.float32(0.904719), np.float32(0.91174865), np.float32(0.9240107), np.float32(0.9336527), np.float32(0.9408158), np.float32(0.94601667), np.float32(0.94998235), np.float32(0.9503281), np.float32(0.9548305), np.float32(0.95905286), np.float32(0.96352625), np.float32(0.9651114), np.float32(0.96582496), np.float32(0.9666331), np.float32(0.9645805), np.float32(0.96180046), np.float32(0.9571645), np.float32(0.9497591), np.float32(0.94943666), np.float32(0.9499806), np.float32(0.9546897), np.float32(0.95490247), np.float32(0.9554626), np.float32(0.9543179), np.float32(0.95172197), np.float32(0.9533883), np.float32(0.9496608), np.float32(0.94860286), np.float32(0.94991183), np.float32(0.9427719), np.float32(0.9348656), np.float32(0.9313348), np.float32(0.9378566)], 'MPLNNLNKHLPWLLSEKPFIPHAGSVVAYDPNSLPTSSATASQPSSLLAEQVEYNEPAPASAPQPAPPLTRPVAPRILTRSKTIDIHNPPGQKEATADMARLRQTPASGKPKLVLAGLPHYDRANEEVAVLRRNAGACSTPVPTQRTARRVRIVSEHVDAIDLTGNDHLRSSPIADRPAKGRKRKSDEFGQDFRRAKSPRPTRNAPAPSPQLDDEDFPDIDEMVLAPESPPPPYSTVVPIGREQQPPGDMPDDEDIESMLKAEHEDRIREQAETVPSTQTRKRKPSSRTPSETLAPARKLGKQTCSPSPIKNNILKAKKTSLTDKPVIGKVGHTVLDSEDEEYGAFDEMDETRSRSRLKTPTKEKVGEKTPVPNASMPLPIRSPSKASSSPRPYKPEHDSMPTPAKSQSPRKQMMVSKETGLITDAAVAQDQSTPKFSQPTKEQRDAMRITVNAFLKSEGAHLQQHLNAAISAWDSARAAFVTYVDENGTPGVSELEVVNRERARKDAVEQLITLKSTCDDIENQRRRIREKIDDDLNKGQFDGEDGHKLNKLFKSLEDAQIQMYYLLDTAAIKTRSKPIIKTERAESPYVVIQSTQTSPIRQRRRSLANAQYEQTAPTQRVPQTQVAKPEVWTPTRRIRFAEEQVAASSLPQPDLGSHVQYNAGGAQDTSTSRDRSHRIPETPCRHKNYDSTECESHGTLDEFDDLDLEEGDENLFTTNMGPPPGPIEIKDDDDNDDDEEFGGGFDADEEEDFLHEISNIENQAPSGFDWKGERTNTQASTSREVFRETNANTIQPPKTHPLPKKPQMDIRAKNYPGMDFPWSQDLRNALVRRFGLRGFRPGQLEAINTTLGGEHCFVLMPTGGGKSLCYQLPSVITSGKTRGVTIVVSPLLSLMEDQVAACEQRFGMQAFLINGESTAAQKNMIMDALKERDPQKFIQILYVTPEMLSKNQRMVGTLQQLHSRGHLARIVIDEAHCVSQWGHDFRPDYKALGDVVRQFPGVPVIALTATATSLVRTDVVANLGIQGCRQFSQSFNRPNLSYEVLPKSKGVVNSIAELIKDRYSKKSGIIYCLSRKSCEDVAKKLSDLGLKAFHYHAGMESAERSAVQRKWQSNEYHVIVATIAFGMGIDKADVRYVIHHTLPKSLEGYYQETGRAGRDGKRSECYLYYQYTDCRTYRKMIDEGEGSFEQKQRLHSMLRTVIQYCENKADCRRAQVLGYFSEPFDPAKCNSTCDNCRSDSTFVTKDLTEYAAMAIKLVSKVHEDSVTMHQCVDAFRGASTAKIKKSGLEAYGWGFGKDLERGDNERIFQHLVDAGALKEKSKVNKVGFATNYLHPGPARNEFLTKRQRLQLQVRSSPRKLAAKKTTARKQTEYPSTNVSSPIHAPKQKIPHLVYQGIEEEEEEDEYFDKPSHPTRKKAPRGHDEDGFIGGNSQNNADAAPVRMAKSLGPTTTKPLGAPITIDERTANLTTFQQDVLRDFLTGAKALRKSIMTQKGHREAIFTDTVLREMGIDLPSTLDEMRLIEGIRPEMVDLYGKRFLPLIENSRACYGESAPIPRNPALRRQPAPLRVVHTVSDDEEQVADINHRLVVDLCSDDDDDDDEYGQMPFGADNQAESDYSYGDDDDEEEDDDAEHSSRYFDQSLDPQVAEFNNRYTQAAGPSSSAKPPKAPPAARASSKVTGGPRKKYYKKRASGSFGGFAGVKKRAPKNRAPRGAVAAGKRGSGSGGRGRGGRAAGAAAGGGGWGSIMAMPT': [np.float32(0.9010504), np.float32(0.9120581), np.float32(0.9277654), np.float32(0.93012124), np.float32(0.93503815), np.float32(0.94190735), np.float32(0.9457012), np.float32(0.94802374), np.float32(0.9474323), np.float32(0.93987465), np.float32(0.9377005), np.float32(0.926868), np.float32(0.9258467), np.float32(0.920508), np.float32(0.92247796), np.float32(0.91569793), np.float32(0.9224864), np.float32(0.9264471), np.float32(0.9308593), np.float32(0.9396702), np.float32(0.93597203), np.float32(0.94133), np.float32(0.955991), np.float32(0.9573051), np.float32(0.9613353), np.float32(0.9612702), np.float32(0.9640021), np.float32(0.96636915), np.float32(0.9663262), np.float32(0.9665777), np.float32(0.96834946), np.float32(0.9677164), np.float32(0.9692235), np.float32(0.97157884), np.float32(0.9703784), np.float32(0.9726624), np.float32(0.9737483), np.float32(0.9741625), np.float32(0.97522515), np.float32(0.97601175), np.float32(0.97556686), np.float32(0.974857), np.float32(0.97471696), np.float32(0.97474265), np.float32(0.9741529), np.float32(0.9746361), np.float32(0.9748064), np.float32(0.9763599), np.float32(0.9773142), np.float32(0.9789979), np.float32(0.9790456), np.float32(0.9797198), np.float32(0.98028255), np.float32(0.98010784), np.float32(0.9806764), np.float32(0.9816706), np.float32(0.9815407), np.float32(0.9824019), np.float32(0.98286694), np.float32(0.9829411), np.float32(0.9829911), np.float32(0.9833636), np.float32(0.98231196), np.float32(0.98214173), np.float32(0.98171896), np.float32(0.9794852), np.float32(0.9772978), np.float32(0.9771888), np.float32(0.9777288), np.float32(0.976153), np.float32(0.97760844), np.float32(0.9740631), np.float32(0.9712586), np.float32(0.96609336), np.float32(0.96494573), np.float32(0.95908654), np.float32(0.96502507), np.float32(0.96534014), np.float32(0.9705207), np.float32(0.9706925), np.float32(0.97357124), np.float32(0.97312206), np.float32(0.9740114), np.float32(0.9725193), np.float32(0.973266), np.float32(0.9729177), np.float32(0.9744561), np.float32(0.9740626), np.float32(0.9729902), np.float32(0.97395056), np.float32(0.97421104), np.float32(0.9749875), np.float32(0.9764023), np.float32(0.9761564), np.float32(0.97567785), np.float32(0.97670096), np.float32(0.977616), np.float32(0.978871), np.float32(0.97881705), np.float32(0.9788615), np.float32(0.9799066), np.float32(0.97930944), np.float32(0.97883725), np.float32(0.98077214), np.float32(0.9786784), np.float32(0.9768957), np.float32(0.9750429), np.float32(0.97499067), np.float32(0.9735024), np.float32(0.9716052), np.float32(0.97268885), np.float32(0.9681755), np.float32(0.9676949), np.float32(0.9659226), np.float32(0.96571344), np.float32(0.96188945), np.float32(0.9547805), np.float32(0.9503615), np.float32(0.94698787), np.float32(0.9328389), np.float32(0.9324986), np.float32(0.9381794), np.float32(0.93738914), np.float32(0.9396677), np.float32(0.93395406), np.float32(0.9364497), np.float32(0.93520004), np.float32(0.9365491), np.float32(0.9243418), np.float32(0.93012357), np.float32(0.9300343), np.float32(0.92913395), np.float32(0.9340284), np.float32(0.934473), np.float32(0.93788004), np.float32(0.93964213), np.float32(0.93637675), np.float32(0.9481316), np.float32(0.9501209), np.float32(0.9525843), np.float32(0.95916396), np.float32(0.96105754), np.float32(0.96424097), np.float32(0.9652703), np.float32(0.96595633), np.float32(0.9613675), np.float32(0.9553915), np.float32(0.9500942), np.float32(0.94518846), np.float32(0.94207805), np.float32(0.9397074), np.float32(0.93895334), np.float32(0.9374636), np.float32(0.9285849), np.float32(0.93312114), np.float32(0.92884654), np.float32(0.92410505), np.float32(0.91695905), np.float32(0.91951704), np.float32(0.9197612), np.float32(0.919072), np.float32(0.91716504), np.float32(0.93435967), np.float32(0.93742937), np.float32(0.9382526), np.float32(0.9520792), np.float32(0.96124935), np.float32(0.96496147), np.float32(0.9672669), np.float32(0.97024363), np.float32(0.974648), np.float32(0.9764483), np.float32(0.97665524), np.float32(0.9777665), np.float32(0.97748077), np.float32(0.97881395), np.float32(0.9797007), np.float32(0.98100615), np.float32(0.9806871), np.float32(0.9812428), np.float32(0.9809186), np.float32(0.98224765), np.float32(0.9821133), np.float32(0.9824013), np.float32(0.9829133), np.float32(0.98334265), np.float32(0.9829056), np.float32(0.9827172), np.float32(0.9830184), np.float32(0.9831073), np.float32(0.9830598), np.float32(0.98323905), np.float32(0.98257506), np.float32(0.98321664), np.float32(0.98281604), np.float32(0.9823944), np.float32(0.98230606), np.float32(0.98168796), np.float32(0.9825597), np.float32(0.9823016), np.float32(0.9821047), np.float32(0.9817053), np.float32(0.9828384), np.float32(0.98298615), np.float32(0.9827033), np.float32(0.9821389), np.float32(0.9812259), np.float32(0.98014164), np.float32(0.9800316), np.float32(0.978643), np.float32(0.97837985), np.float32(0.97709024), np.float32(0.97709763), np.float32(0.97702163), np.float32(0.9760192), np.float32(0.9755618), np.float32(0.97525954), np.float32(0.9742992), np.float32(0.97322965), np.float32(0.97336924), np.float32(0.9728774), np.float32(0.9737584), np.float32(0.9745273), np.float32(0.9735996), np.float32(0.97429), np.float32(0.9751065), np.float32(0.97513366), np.float32(0.9742613), np.float32(0.9749528), np.float32(0.9749997), np.float32(0.9757284), np.float32(0.9761363), np.float32(0.97614676), np.float32(0.97734207), np.float32(0.97771263), np.float32(0.97829586), np.float32(0.97808504), np.float32(0.977683), np.float32(0.97821313), np.float32(0.9775724), np.float32(0.97679514), np.float32(0.97630674), np.float32(0.9759242), np.float32(0.9743338), np.float32(0.97434765), np.float32(0.97342235), np.float32(0.9709392), np.float32(0.9696204), np.float32(0.9671933), np.float32(0.9659741), np.float32(0.9667308), np.float32(0.96650565), np.float32(0.96405435), np.float32(0.96084934), np.float32(0.9537089), np.float32(0.9445215), np.float32(0.9364331), np.float32(0.9267695), np.float32(0.91962284), np.float32(0.9217076), np.float32(0.9236481), np.float32(0.9264242), np.float32(0.9342841), np.float32(0.9491658), np.float32(0.9471713), np.float32(0.9406028), np.float32(0.93775606), np.float32(0.9305207), np.float32(0.9399604), np.float32(0.9464126), np.float32(0.95506215), np.float32(0.95814747), np.float32(0.9628796), np.float32(0.9658282), np.float32(0.96752644), np.float32(0.96920526), np.float32(0.9711194), np.float32(0.97419095), np.float32(0.9750338), np.float32(0.97737396), np.float32(0.97872615), np.float32(0.97982395), np.float32(0.9814804), np.float32(0.9820634), np.float32(0.98237616), np.float32(0.9822349), np.float32(0.98247874), np.float32(0.9827188), np.float32(0.98270226), np.float32(0.9826737), np.float32(0.9829486), np.float32(0.9829895), np.float32(0.9833156), np.float32(0.9828913), np.float32(0.9820916), np.float32(0.9816035), np.float32(0.98092663), np.float32(0.9805331), np.float32(0.98076254), np.float32(0.98041624), np.float32(0.98010707), np.float32(0.97983587), np.float32(0.9793214), np.float32(0.9795736), np.float32(0.9795217), np.float32(0.9798575), np.float32(0.9788215), np.float32(0.978744), np.float32(0.9778095), np.float32(0.9769032), np.float32(0.97591907), np.float32(0.97474796), np.float32(0.97323054), np.float32(0.97375804), np.float32(0.9712702), np.float32(0.970355), np.float32(0.9710624), np.float32(0.9687685), np.float32(0.9721158), np.float32(0.9743317), np.float32(0.97434187), np.float32(0.9752736), np.float32(0.97463983), np.float32(0.97527903), np.float32(0.97509503), np.float32(0.9745101), np.float32(0.973188), np.float32(0.9729244), np.float32(0.97334677), np.float32(0.973196), np.float32(0.97221786), np.float32(0.9729187), np.float32(0.97238266), np.float32(0.9726398), np.float32(0.97235775), np.float32(0.97162), np.float32(0.9718944), np.float32(0.97193944), np.float32(0.972384), np.float32(0.9721724), np.float32(0.97094953), np.float32(0.97183293), np.float32(0.96914667), np.float32(0.96968555), np.float32(0.9710854), np.float32(0.96985483), np.float32(0.9708784), np.float32(0.9721904), np.float32(0.971894), np.float32(0.9728985), np.float32(0.97393405), np.float32(0.97449034), np.float32(0.9739925), np.float32(0.97389525), np.float32(0.9750113), np.float32(0.974391), np.float32(0.97589284), np.float32(0.97706693), np.float32(0.97701865), np.float32(0.9781512), np.float32(0.9780084), np.float32(0.9785962), np.float32(0.97992194), np.float32(0.9800888), np.float32(0.9807499), np.float32(0.9814771), np.float32(0.98217034), np.float32(0.9822751), np.float32(0.9828698), np.float32(0.9830739), np.float32(0.982888), np.float32(0.98252803), np.float32(0.98301446), np.float32(0.9832327), np.float32(0.9836431), np.float32(0.9838635), np.float32(0.98381066), np.float32(0.9836271), np.float32(0.9829707), np.float32(0.9832802), np.float32(0.98325825), np.float32(0.9825119), np.float32(0.9827011), np.float32(0.9827052), np.float32(0.9824232), np.float32(0.9824044), np.float32(0.98233503), np.float32(0.98227894), np.float32(0.9822578), np.float32(0.982499), np.float32(0.98203605), np.float32(0.98197764), np.float32(0.9817961), np.float32(0.9817648), np.float32(0.9818333), np.float32(0.9819603), np.float32(0.9824751), np.float32(0.98228455), np.float32(0.9817207), np.float32(0.9824018), np.float32(0.98243606), np.float32(0.98249155), np.float32(0.98196834), np.float32(0.9816675), np.float32(0.9804161), np.float32(0.9800411), np.float32(0.97937185), np.float32(0.9794037), np.float32(0.97978896), np.float32(0.9791941), np.float32(0.9789114), np.float32(0.97832847), np.float32(0.97752076), np.float32(0.9775454), np.float32(0.9766516), np.float32(0.9768113), np.float32(0.9768182), np.float32(0.97553194), np.float32(0.9750703), np.float32(0.9759281), np.float32(0.9753576), np.float32(0.97494715), np.float32(0.9752142), np.float32(0.9757277), np.float32(0.97658247), np.float32(0.9776994), np.float32(0.9766212), np.float32(0.9769231), np.float32(0.9754149), np.float32(0.9738627), np.float32(0.96827656), np.float32(0.9613793), np.float32(0.9600523), np.float32(0.9557098), np.float32(0.9479982), np.float32(0.93787813), np.float32(0.92104083), np.float32(0.8919766), np.float32(0.85299855), np.float32(0.78905046), np.float32(0.7150526), np.float32(0.6005608), np.float32(0.5452811), np.float32(0.47733018), np.float32(0.4429665), np.float32(0.44675362), np.float32(0.426513), np.float32(0.4053339), np.float32(0.34629127), np.float32(0.30475518), np.float32(0.29795456), np.float32(0.24634595), np.float32(0.22748634), np.float32(0.22086905), np.float32(0.21643507), np.float32(0.19247702), np.float32(0.22046526), np.float32(0.21464117), np.float32(0.18346487), np.float32(0.17375903), np.float32(0.2172522), np.float32(0.2317288), np.float32(0.21564217), np.float32(0.21845919), np.float32(0.25250006), np.float32(0.23357342), np.float32(0.23798601), np.float32(0.24061285), np.float32(0.24776232), np.float32(0.21885721), np.float32(0.17519225), np.float32(0.17767581), np.float32(0.17309728), np.float32(0.14058074), np.float32(0.12136255), np.float32(0.15236653), np.float32(0.17396663), np.float32(0.18084423), np.float32(0.19882622), np.float32(0.21273288), np.float32(0.24991488), np.float32(0.22257619), np.float32(0.28677577), np.float32(0.29573458), np.float32(0.2629773), np.float32(0.27185765), np.float32(0.30054626), np.float32(0.24608412), np.float32(0.23170851), np.float32(0.25885457), np.float32(0.2873496), np.float32(0.3271773), np.float32(0.31463894), np.float32(0.3502383), np.float32(0.33524904), np.float32(0.34644532), np.float32(0.35436204), np.float32(0.3644465), np.float32(0.3625853), np.float32(0.3301149), np.float32(0.2847272), np.float32(0.23425479), np.float32(0.26174128), np.float32(0.2206266), np.float32(0.21368435), np.float32(0.21537903), np.float32(0.21112952), np.float32(0.19696707), np.float32(0.19541207), np.float32(0.18529688), np.float32(0.18435338), np.float32(0.17588013), np.float32(0.1834825), np.float32(0.17048466), np.float32(0.15969943), np.float32(0.16042762), np.float32(0.17247552), np.float32(0.1732878), np.float32(0.15610126), np.float32(0.15454528), np.float32(0.16049127), np.float32(0.15788998), np.float32(0.16626292), np.float32(0.17807236), np.float32(0.17831264), np.float32(0.1707697), np.float32(0.18124339), np.float32(0.20640585), np.float32(0.21220127), np.float32(0.23150748), np.float32(0.26635757), np.float32(0.28060713), np.float32(0.2875087), np.float32(0.29178733), np.float32(0.32433593), np.float32(0.33509806), np.float32(0.34374812), np.float32(0.35969704), np.float32(0.31475163), np.float32(0.31317067), np.float32(0.2998685), np.float32(0.30332324), np.float32(0.27332515), np.float32(0.25822487), np.float32(0.2589477), np.float32(0.2591197), np.float32(0.22609648), np.float32(0.21573871), np.float32(0.19948308), np.float32(0.17682056), np.float32(0.17379127), np.float32(0.16013542), np.float32(0.1381203), np.float32(0.12354974), np.float32(0.12407468), np.float32(0.11071895), np.float32(0.10517019), np.float32(0.108814925), np.float32(0.11796987), np.float32(0.107120454), np.float32(0.10063237), np.float32(0.091479644), np.float32(0.1150983), np.float32(0.13129582), np.float32(0.12572105), np.float32(0.13594061), np.float32(0.1598145), np.float32(0.16471975), np.float32(0.17496589), np.float32(0.19650468), np.float32(0.21460366), np.float32(0.22894378), np.float32(0.23645745), np.float32(0.28710252), np.float32(0.29548636), np.float32(0.29957804), np.float32(0.33546832), np.float32(0.4118334), np.float32(0.45988593), np.float32(0.4987191), np.float32(0.5512793), np.float32(0.6692484), np.float32(0.7236628), np.float32(0.71773946), np.float32(0.7800358), np.float32(0.8166014), np.float32(0.8407058), np.float32(0.8338452), np.float32(0.85876614), np.float32(0.8736959), np.float32(0.9051118), np.float32(0.9218507), np.float32(0.9343685), np.float32(0.9481893), np.float32(0.95244396), np.float32(0.9516006), np.float32(0.9557637), np.float32(0.94749725), np.float32(0.9458058), np.float32(0.9457898), np.float32(0.944597), np.float32(0.9427215), np.float32(0.9356681), np.float32(0.9312223), np.float32(0.93318003), np.float32(0.9385414), np.float32(0.93980235), np.float32(0.943661), np.float32(0.94003654), np.float32(0.9465201), np.float32(0.9525384), np.float32(0.95742834), np.float32(0.9629497), np.float32(0.96498626), np.float32(0.96573937), np.float32(0.9701094), np.float32(0.9724816), np.float32(0.97548485), np.float32(0.9753904), np.float32(0.97594243), np.float32(0.97680104), np.float32(0.9780779), np.float32(0.9774444), np.float32(0.9783482), np.float32(0.9787008), np.float32(0.97883976), np.float32(0.97817457), np.float32(0.97712874), np.float32(0.9755138), np.float32(0.9740874), np.float32(0.9688071), np.float32(0.96615654), np.float32(0.96523154), np.float32(0.96211), np.float32(0.9619787), np.float32(0.96358204), np.float32(0.9621517), np.float32(0.95880467), np.float32(0.9523101), np.float32(0.94648206), np.float32(0.94380957), np.float32(0.93975335), np.float32(0.9383052), np.float32(0.9356099), np.float32(0.9323856), np.float32(0.9213632), np.float32(0.92823017), np.float32(0.928849), np.float32(0.9301211), np.float32(0.9276944), np.float32(0.93544096), np.float32(0.94658566), np.float32(0.9539998), np.float32(0.95950437), np.float32(0.96622455), np.float32(0.96931857), np.float32(0.97021914), np.float32(0.9725834), np.float32(0.9753718), np.float32(0.97650564), np.float32(0.9777049), np.float32(0.9781927), np.float32(0.97847074), np.float32(0.97863585), np.float32(0.9793314), np.float32(0.97869647), np.float32(0.97861177), np.float32(0.97865045), np.float32(0.97849214), np.float32(0.97793365), np.float32(0.97892225), np.float32(0.97813296), np.float32(0.9775235), np.float32(0.97768253), np.float32(0.97722936), np.float32(0.97705156), np.float32(0.9772309), np.float32(0.9767224), np.float32(0.97680897), np.float32(0.976527), np.float32(0.9752965), np.float32(0.9756158), np.float32(0.9757667), np.float32(0.9767517), np.float32(0.97626954), np.float32(0.9761094), np.float32(0.9768744), np.float32(0.9770278), np.float32(0.9768107), np.float32(0.97676784), np.float32(0.9766449), np.float32(0.97622925), np.float32(0.9750269), np.float32(0.9748123), np.float32(0.973503), np.float32(0.97331387), np.float32(0.97233737), np.float32(0.9728175), np.float32(0.9713885), np.float32(0.97225124), np.float32(0.9712748), np.float32(0.9712414), np.float32(0.9714291), np.float32(0.9704804), np.float32(0.9700983), np.float32(0.9705539), np.float32(0.9699426), np.float32(0.9716914), np.float32(0.9703662), np.float32(0.97368413), np.float32(0.9721053), np.float32(0.9724458), np.float32(0.97243047), np.float32(0.9728363), np.float32(0.9740976), np.float32(0.9742846), np.float32(0.9757937), np.float32(0.97660017), np.float32(0.97713006), np.float32(0.9770563), np.float32(0.9770438), np.float32(0.9770472), np.float32(0.97713214), np.float32(0.97735095), np.float32(0.97799325), np.float32(0.9784615), np.float32(0.97853035), np.float32(0.9791981), np.float32(0.9795632), np.float32(0.98039836), np.float32(0.98190665), np.float32(0.9823628), np.float32(0.98286945), np.float32(0.98220694), np.float32(0.98263204), np.float32(0.98183954), np.float32(0.9812806), np.float32(0.98084486), np.float32(0.9805031), np.float32(0.9802376), np.float32(0.9794572), np.float32(0.9786612), np.float32(0.978004), np.float32(0.9772728), np.float32(0.9764093), np.float32(0.9756918), np.float32(0.97484326), np.float32(0.97396), np.float32(0.9734596), np.float32(0.97343653), np.float32(0.97251725), np.float32(0.9721967), np.float32(0.9715513), np.float32(0.9706972), np.float32(0.9680452), np.float32(0.97097474), np.float32(0.97313404), np.float32(0.9751245), np.float32(0.97348624), np.float32(0.9719669), np.float32(0.97299576), np.float32(0.9718901), np.float32(0.97015184), np.float32(0.96885085), np.float32(0.9686053), np.float32(0.97088426), np.float32(0.97074753), np.float32(0.9711557), np.float32(0.9718099), np.float32(0.9726926), np.float32(0.97453564), np.float32(0.97656006), np.float32(0.97745913), np.float32(0.97722834), np.float32(0.97770506), np.float32(0.9782032), np.float32(0.9786646), np.float32(0.979482), np.float32(0.97940916), np.float32(0.97922945), np.float32(0.9802986), np.float32(0.97991973), np.float32(0.97956216), np.float32(0.9795405), np.float32(0.97920483), np.float32(0.97905546), np.float32(0.9783568), np.float32(0.97887665), np.float32(0.97924495), np.float32(0.9787396), np.float32(0.97856003), np.float32(0.97912574), np.float32(0.9783322), np.float32(0.9795278), np.float32(0.9783134), np.float32(0.97657824), np.float32(0.9754174), np.float32(0.97380644), np.float32(0.97194946), np.float32(0.9687149), np.float32(0.96426225), np.float32(0.9610859), np.float32(0.9578675), np.float32(0.9524903), np.float32(0.9381009), np.float32(0.92787194), np.float32(0.9120626), np.float32(0.87633747), np.float32(0.85923356), np.float32(0.8124389), np.float32(0.74385345), np.float32(0.64383423), np.float32(0.52132946), np.float32(0.5145794), np.float32(0.5051908), np.float32(0.43180084), np.float32(0.41069266), np.float32(0.36937928), np.float32(0.30153504), np.float32(0.2139552), np.float32(0.18887454), np.float32(0.1894018), np.float32(0.16848232), np.float32(0.162956), np.float32(0.14312798), np.float32(0.13996361), np.float32(0.14944245), np.float32(0.13617148), np.float32(0.13269077), np.float32(0.13774776), np.float32(0.13390625), np.float32(0.12539065), np.float32(0.119688705), np.float32(0.117094435), np.float32(0.11395615), np.float32(0.11097508), np.float32(0.10174557), np.float32(0.09301021), np.float32(0.085357025), np.float32(0.0879365), np.float32(0.08675931), np.float32(0.07877351), np.float32(0.0833172), np.float32(0.08972934), np.float32(0.08909922), np.float32(0.07620066), np.float32(0.0671283), np.float32(0.0647585), np.float32(0.059077326), np.float32(0.054087143), np.float32(0.048578326), np.float32(0.048458446), np.float32(0.05094761), np.float32(0.050131783), np.float32(0.04678255), np.float32(0.04796271), np.float32(0.041311476), np.float32(0.038259752), np.float32(0.034796905), np.float32(0.03359359), np.float32(0.03307894), np.float32(0.026538612), np.float32(0.023027344), np.float32(0.021694412), np.float32(0.019114116), np.float32(0.016620146), np.float32(0.017725047), np.float32(0.019633267), np.float32(0.022935087), np.float32(0.031124635), np.float32(0.03852094), np.float32(0.052015964), np.float32(0.057889383), np.float32(0.058164448), np.float32(0.061270643), np.float32(0.051448803), np.float32(0.043895688), np.float32(0.036266543), np.float32(0.033305567), np.float32(0.029697279), np.float32(0.028867617), np.float32(0.028673977), np.float32(0.031933904), np.float32(0.030681418), np.float32(0.029563008), np.float32(0.03699447), np.float32(0.04068792), np.float32(0.04423843), np.float32(0.046989597), np.float32(0.049533825), np.float32(0.046755895), np.float32(0.0421155), np.float32(0.042328216), np.float32(0.04037767), np.float32(0.03905725), np.float32(0.035435583), np.float32(0.03391994), np.float32(0.034486376), np.float32(0.03577123), np.float32(0.035731997), np.float32(0.035405032), np.float32(0.035507113), np.float32(0.036568668), np.float32(0.03794358), np.float32(0.042415168), np.float32(0.05004997), np.float32(0.050634228), np.float32(0.055482883), np.float32(0.0643912), np.float32(0.061262496), np.float32(0.058785986), np.float32(0.05971182), np.float32(0.0671046), np.float32(0.06403641), np.float32(0.05875382), np.float32(0.05948771), np.float32(0.062348004), np.float32(0.05846732), np.float32(0.049939606), np.float32(0.06052648), np.float32(0.07088394), np.float32(0.088213496), np.float32(0.09928696), np.float32(0.10828216), np.float32(0.12782227), np.float32(0.13216682), np.float32(0.13046831), np.float32(0.121786594), np.float32(0.123495065), np.float32(0.09866763), np.float32(0.08419818), np.float32(0.0816657), np.float32(0.07765814), np.float32(0.06695535), np.float32(0.06528725), np.float32(0.07134298), np.float32(0.06549227), np.float32(0.06049515), np.float32(0.070944026), np.float32(0.08388971), np.float32(0.07726537), np.float32(0.087126024), np.float32(0.10595603), np.float32(0.095912464), np.float32(0.0839649), np.float32(0.07890108), np.float32(0.071654424), np.float32(0.06525057), np.float32(0.06010253), np.float32(0.058885317), np.float32(0.060132727), np.float32(0.06319428), np.float32(0.064439066), np.float32(0.0733716), np.float32(0.07945959), np.float32(0.07997065), np.float32(0.07898099), np.float32(0.080352865), np.float32(0.08448106), np.float32(0.07345629), np.float32(0.0668877), np.float32(0.060074933), np.float32(0.062449697), np.float32(0.058410022), np.float32(0.05902287), np.float32(0.05509452), np.float32(0.052173987), np.float32(0.053287134), np.float32(0.053996768), np.float32(0.056296088), np.float32(0.058313247), np.float32(0.0665413), np.float32(0.07287221), np.float32(0.07399681), np.float32(0.07378507), np.float32(0.07847839), np.float32(0.08395399), np.float32(0.0831531), np.float32(0.074475095), np.float32(0.07929373), np.float32(0.09149397), np.float32(0.08856411), np.float32(0.083310984), np.float32(0.09572279), np.float32(0.093005806), np.float32(0.09435213), np.float32(0.10508469), np.float32(0.11624077), np.float32(0.113925435), np.float32(0.116364464), np.float32(0.13024047), np.float32(0.1434412), np.float32(0.14645511), np.float32(0.14521252), np.float32(0.16291015), np.float32(0.1705049), np.float32(0.14716215), np.float32(0.16494404), np.float32(0.16188328), np.float32(0.16053683), np.float32(0.04950514), np.float32(0.04741544), np.float32(0.048676703), np.float32(0.04129826), np.float32(0.035866126), np.float32(0.03812478), np.float32(0.037484035), np.float32(0.035556626), np.float32(0.031013526), np.float32(0.034200512), np.float32(0.032277957), np.float32(0.02911321), np.float32(0.02848729), np.float32(0.025265014), np.float32(0.023046538), np.float32(0.025790326), np.float32(0.025254102), np.float32(0.02583288), np.float32(0.030530667), np.float32(0.03687967), np.float32(0.04169199), np.float32(0.050011568), np.float32(0.0586847), np.float32(0.061667077), np.float32(0.06352429), np.float32(0.06544631), np.float32(0.074973), np.float32(0.08269749), np.float32(0.0948509), np.float32(0.08822955), np.float32(0.087283164), np.float32(0.08915086), np.float32(0.10479097), np.float32(0.10662181), np.float32(0.096785694), np.float32(0.099780016), np.float32(0.11916438), np.float32(0.11827028), np.float32(0.13414079), np.float32(0.12734173), np.float32(0.12877177), np.float32(0.1290977), np.float32(0.12482628), np.float32(0.12181379), np.float32(0.11326264), np.float32(0.10856797), np.float32(0.10192884), np.float32(0.08973554), np.float32(0.08171616), np.float32(0.079549365), np.float32(0.07994248), np.float32(0.07846632), np.float32(0.07441142), np.float32(0.07920869), np.float32(0.0868873), np.float32(0.09238006), np.float32(0.08841054), np.float32(0.09126155), np.float32(0.08458451), np.float32(0.07326588), np.float32(0.059610434), np.float32(0.055083107), np.float32(0.046992835), np.float32(0.04326815), np.float32(0.046645217), np.float32(0.052700773), np.float32(0.051500857), np.float32(0.047928777), np.float32(0.05817064), np.float32(0.06478856), np.float32(0.060697287), np.float32(0.06802712), np.float32(0.08339328), np.float32(0.0789256), np.float32(0.065877326), np.float32(0.06447958), np.float32(0.074158914), np.float32(0.06486733), np.float32(0.05500277), np.float32(0.04833608), np.float32(0.051077217), np.float32(0.04925087), np.float32(0.05288603), np.float32(0.058233317), np.float32(0.06062499), np.float32(0.06488391), np.float32(0.0710672), np.float32(0.078731276), np.float32(0.07704137), np.float32(0.07213448), np.float32(0.075345635), np.float32(0.08436102), np.float32(0.08496868), np.float32(0.08069425), np.float32(0.09287751), np.float32(0.10172448), np.float32(0.090319514), np.float32(0.090118155), np.float32(0.10371449), np.float32(0.10558307), np.float32(0.08663358), np.float32(0.09023317), np.float32(0.09355287), np.float32(0.098493986), np.float32(0.09733821), np.float32(0.099352345), np.float32(0.10479298), np.float32(0.09391652), np.float32(0.090337664), np.float32(0.08019072), np.float32(0.06664554), np.float32(0.058869652), np.float32(0.053948157), np.float32(0.046901442), np.float32(0.041696303), np.float32(0.04187142), np.float32(0.03679115), np.float32(0.037025604), np.float32(0.03263076), np.float32(0.03239515), np.float32(0.035548486), np.float32(0.0333181), np.float32(0.031779442), np.float32(0.02656001), np.float32(0.027791746), np.float32(0.024611354), np.float32(0.022952672), np.float32(0.01923951), np.float32(0.01921408), np.float32(0.020240275), np.float32(0.020773632), np.float32(0.022867918), np.float32(0.025937514), np.float32(0.03236272), np.float32(0.037384227), np.float32(0.037999794), np.float32(0.04677769), np.float32(0.049676526), np.float32(0.05145305), np.float32(0.051962655), np.float32(0.055625472), np.float32(0.057811398), np.float32(0.060306493), np.float32(0.058677845), np.float32(0.059154894), np.float32(0.058299877), np.float32(0.06037793), np.float32(0.081027985), np.float32(0.09256501), np.float32(0.09912497), np.float32(0.12627372), np.float32(0.158078), np.float32(0.1422568), np.float32(0.13392273), np.float32(0.13401866), np.float32(0.12869823), np.float32(0.11845599), np.float32(0.10706161), np.float32(0.100699775), np.float32(0.10252815), np.float32(0.09740064), np.float32(0.09367405), np.float32(0.10084872), np.float32(0.10238389), np.float32(0.10796914), np.float32(0.10821015), np.float32(0.09347954), np.float32(0.08883639), np.float32(0.08665531), np.float32(0.08699881), np.float32(0.086396806), np.float32(0.08183193), np.float32(0.07954647), np.float32(0.07456468), np.float32(0.07724693), np.float32(0.07496002), np.float32(0.078705706), np.float32(0.07997405), np.float32(0.09084411), np.float32(0.096721835), np.float32(0.1023322), np.float32(0.11199586), np.float32(0.11830414), np.float32(0.11697002), np.float32(0.120436855), np.float32(0.121658295), np.float32(0.11557569), np.float32(0.11417565), np.float32(0.11156195), np.float32(0.10842363), np.float32(0.10571531), np.float32(0.09969752), np.float32(0.094928525), np.float32(0.09317811), np.float32(0.090281524), np.float32(0.09001975), np.float32(0.08787826), np.float32(0.090284936), np.float32(0.08499606), np.float32(0.08801432), np.float32(0.08139145), np.float32(0.08039564), np.float32(0.07483002), np.float32(0.07203006), np.float32(0.07145238), np.float32(0.06479685), np.float32(0.061006766), np.float32(0.063525595), np.float32(0.06374888), np.float32(0.061259277), np.float32(0.06717078), np.float32(0.07470479), np.float32(0.077343166), np.float32(0.0830527), np.float32(0.09941113), np.float32(0.12357458), np.float32(0.13390055), np.float32(0.15371671), np.float32(0.157904), np.float32(0.16212855), np.float32(0.1662798), np.float32(0.16390541), np.float32(0.16142213), np.float32(0.1585681), np.float32(0.16655026), np.float32(0.15930884), np.float32(0.16605416), np.float32(0.17149009), np.float32(0.18673052), np.float32(0.19629876), np.float32(0.19330838), np.float32(0.20418124), np.float32(0.212181), np.float32(0.19983914), np.float32(0.22511302), np.float32(0.18711397), np.float32(0.16760543), np.float32(0.16985388), np.float32(0.16789153), np.float32(0.15509602), np.float32(0.1263487), np.float32(0.11154537), np.float32(0.11446889), np.float32(0.086549945), np.float32(0.07572339), np.float32(0.07446967), np.float32(0.07205845), np.float32(0.063497506), np.float32(0.059100956), np.float32(0.07086784), np.float32(0.06022692), np.float32(0.05991963), np.float32(0.06315559), np.float32(0.06611395), np.float32(0.064077444), np.float32(0.06358613), np.float32(0.0637824), np.float32(0.057300996), np.float32(0.05008379), np.float32(0.047911122), np.float32(0.046060305), np.float32(0.04356691), np.float32(0.042129204), np.float32(0.047680058), np.float32(0.050729375), np.float32(0.051345035), np.float32(0.057983678), np.float32(0.06936322), np.float32(0.07828962), np.float32(0.07309341), np.float32(0.08101556), np.float32(0.09879345), np.float32(0.09905062), np.float32(0.10089967), np.float32(0.109077014), np.float32(0.1097237), np.float32(0.10122775), np.float32(0.09370636), np.float32(0.09024674), np.float32(0.09139501), np.float32(0.0884848), np.float32(0.09583257), np.float32(0.08945035), np.float32(0.08523019), np.float32(0.090305045), np.float32(0.08792541), np.float32(0.094434), np.float32(0.1164339), np.float32(0.13655435), np.float32(0.13717799), np.float32(0.14573552), np.float32(0.15374959), np.float32(0.18015061), np.float32(0.16592129), np.float32(0.15907894), np.float32(0.1617589), np.float32(0.1611859), np.float32(0.14480065), np.float32(0.12706016), np.float32(0.12429389), np.float32(0.119109124), np.float32(0.11522109), np.float32(0.11644342), np.float32(0.11787593), np.float32(0.118633755), np.float32(0.11950791), np.float32(0.12907399), np.float32(0.12842129), np.float32(0.13617316), np.float32(0.16087005), np.float32(0.17262624), np.float32(0.19145712), np.float32(0.24494644), np.float32(0.25909892), np.float32(0.28730813), np.float32(0.28251138), np.float32(0.27236414), np.float32(0.28818756), np.float32(0.2955227), np.float32(0.27495658), np.float32(0.33770427), np.float32(0.39868727), np.float32(0.39704403), np.float32(0.49725464), np.float32(0.60323435), np.float32(0.61491096), np.float32(0.63628674), np.float32(0.62252104), np.float32(0.6674766), np.float32(0.62271714), np.float32(0.6043047), np.float32(0.59282756), np.float32(0.5529379), np.float32(0.55199987), np.float32(0.55603004), np.float32(0.5726162), np.float32(0.5572244), np.float32(0.6254046), np.float32(0.64590496), np.float32(0.63337815), np.float32(0.6229431), np.float32(0.64918756), np.float32(0.66701776), np.float32(0.68375087), np.float32(0.68275523), np.float32(0.650104), np.float32(0.7023109), np.float32(0.70142394), np.float32(0.7057524), np.float32(0.6962436), np.float32(0.65794605), np.float32(0.6902463), np.float32(0.7282755), np.float32(0.74092925), np.float32(0.7402495), np.float32(0.7868402), np.float32(0.8149646), np.float32(0.8477061), np.float32(0.8907124), np.float32(0.91517603), np.float32(0.92803276), np.float32(0.9358487), np.float32(0.9553369), np.float32(0.96443397), np.float32(0.96563554), np.float32(0.9652907), np.float32(0.9691721), np.float32(0.9711863), np.float32(0.97310984), np.float32(0.97559595), np.float32(0.9756631), np.float32(0.9764548), np.float32(0.97731584), np.float32(0.9772794), np.float32(0.9770594), np.float32(0.97776127), np.float32(0.97823036), np.float32(0.97902817), np.float32(0.97926134), np.float32(0.97821903), np.float32(0.9782234), np.float32(0.9779473), np.float32(0.9766575), np.float32(0.976942), np.float32(0.9767262), np.float32(0.97465605), np.float32(0.9740393), np.float32(0.9751456), np.float32(0.97542065), np.float32(0.9755535), np.float32(0.97537553), np.float32(0.97512656), np.float32(0.97623116), np.float32(0.9762139), np.float32(0.9773703), np.float32(0.9767652), np.float32(0.97646505), np.float32(0.9756269), np.float32(0.975443), np.float32(0.97378767), np.float32(0.97403586), np.float32(0.97395545), np.float32(0.9737483), np.float32(0.97500026), np.float32(0.97490853), np.float32(0.97612983), np.float32(0.97709846), np.float32(0.97768617), np.float32(0.9779823), np.float32(0.9797109), np.float32(0.97917616), np.float32(0.980864), np.float32(0.98052055), np.float32(0.980861), np.float32(0.9812097), np.float32(0.9804844), np.float32(0.9810426), np.float32(0.9817121), np.float32(0.9815856), np.float32(0.98129946), np.float32(0.98186976), np.float32(0.981964), np.float32(0.98205847), np.float32(0.98261803), np.float32(0.983102), np.float32(0.982495), np.float32(0.9827293), np.float32(0.98292774), np.float32(0.9829381), np.float32(0.98293173), np.float32(0.982698), np.float32(0.98329633), np.float32(0.9833149), np.float32(0.9830335), np.float32(0.9832171), np.float32(0.9828976), np.float32(0.9838308), np.float32(0.98378664), np.float32(0.9838104), np.float32(0.9834494), np.float32(0.98255634), np.float32(0.9820426), np.float32(0.98228747), np.float32(0.9816569), np.float32(0.98078054), np.float32(0.9786294), np.float32(0.976004), np.float32(0.97452277), np.float32(0.96953523), np.float32(0.9659357), np.float32(0.96091145), np.float32(0.9537333), np.float32(0.949824), np.float32(0.94132656), np.float32(0.930256), np.float32(0.90777344), np.float32(0.8953001), np.float32(0.8575087), np.float32(0.8289501), np.float32(0.81990445), np.float32(0.7979189), np.float32(0.75050896), np.float32(0.71159613), np.float32(0.68273735), np.float32(0.6570495), np.float32(0.56270033), np.float32(0.52786773), np.float32(0.48555356), np.float32(0.41420668), np.float32(0.3766033), np.float32(0.3844029), np.float32(0.3452538), np.float32(0.25391835), np.float32(0.23656729), np.float32(0.24706838), np.float32(0.22550163), np.float32(0.2118118), np.float32(0.21027076), np.float32(0.19540457), np.float32(0.18563342), np.float32(0.1839818), np.float32(0.18008392), np.float32(0.1779887), np.float32(0.1861517), np.float32(0.20093194), np.float32(0.21722601), np.float32(0.22305956), np.float32(0.22025049), np.float32(0.22355281), np.float32(0.22772317), np.float32(0.22293298), np.float32(0.22155276), np.float32(0.19994791), np.float32(0.19735532), np.float32(0.1849117), np.float32(0.17303273), np.float32(0.19020842), np.float32(0.19266748), np.float32(0.19544587), np.float32(0.19284326), np.float32(0.18724136), np.float32(0.19078365), np.float32(0.18561712), np.float32(0.19528113), np.float32(0.19390596), np.float32(0.19782056), np.float32(0.17926647), np.float32(0.16548732), np.float32(0.16273785), np.float32(0.15368855), np.float32(0.13354704), np.float32(0.14110698), np.float32(0.1106229), np.float32(0.11600057), np.float32(0.12523182), np.float32(0.12723844), np.float32(0.13398436), np.float32(0.13189845), np.float32(0.14440423), np.float32(0.1454665), np.float32(0.11124039), np.float32(0.10570637), np.float32(0.10050758), np.float32(0.09357678), np.float32(0.091424234), np.float32(0.08501194), np.float32(0.09716056), np.float32(0.09313736), np.float32(0.09151226), np.float32(0.09941899), np.float32(0.101562075), np.float32(0.107809775), np.float32(0.11981149), np.float32(0.13135114), np.float32(0.13965738), np.float32(0.15821417), np.float32(0.16970433), np.float32(0.17829259), np.float32(0.1820459), np.float32(0.21496269), np.float32(0.2417155), np.float32(0.24533069), np.float32(0.25185663), np.float32(0.31485346), np.float32(0.3882211), np.float32(0.43792257), np.float32(0.47844267), np.float32(0.5282064), np.float32(0.54797137), np.float32(0.5265236), np.float32(0.5435087), np.float32(0.6073765), np.float32(0.63384557), np.float32(0.67351526), np.float32(0.6968232), np.float32(0.7191948), np.float32(0.809692), np.float32(0.8573101), np.float32(0.9047476), np.float32(0.91712433), np.float32(0.9335943), np.float32(0.94461733), np.float32(0.95028), np.float32(0.957786), np.float32(0.96290714), np.float32(0.964567), np.float32(0.96543527), np.float32(0.965538), np.float32(0.9693029), np.float32(0.9686696), np.float32(0.9699416), np.float32(0.969163), np.float32(0.9692834), np.float32(0.96749485), np.float32(0.966437), np.float32(0.9660588), np.float32(0.96534115), np.float32(0.9579132), np.float32(0.9507833), np.float32(0.9447915), np.float32(0.93689203), np.float32(0.9379762), np.float32(0.9253994), np.float32(0.91564095), np.float32(0.92423), np.float32(0.9176178), np.float32(0.89945483), np.float32(0.8652509), np.float32(0.86150044), np.float32(0.88246953), np.float32(0.8868252), np.float32(0.88727844), np.float32(0.88233066), np.float32(0.9020841), np.float32(0.90610826), np.float32(0.91732264), np.float32(0.9113964), np.float32(0.9244873), np.float32(0.936528), np.float32(0.9452827), np.float32(0.95939773), np.float32(0.9650428), np.float32(0.96518356), np.float32(0.9662384), np.float32(0.9672684), np.float32(0.9691701), np.float32(0.9708679), np.float32(0.972889), np.float32(0.97363776), np.float32(0.9762868), np.float32(0.975947), np.float32(0.97678316), np.float32(0.97581816), np.float32(0.9765726), np.float32(0.97676235), np.float32(0.9757853), np.float32(0.9760081), np.float32(0.9770249), np.float32(0.97597754), np.float32(0.9750422), np.float32(0.9769309), np.float32(0.9762296), np.float32(0.97732806), np.float32(0.976977), np.float32(0.9766034), np.float32(0.9766753), np.float32(0.9758985), np.float32(0.97547543), np.float32(0.9753132), np.float32(0.9746826), np.float32(0.97455126), np.float32(0.9709348), np.float32(0.9704921), np.float32(0.96860975), np.float32(0.96740925), np.float32(0.9654388), np.float32(0.96328515), np.float32(0.9606217), np.float32(0.95564765), np.float32(0.9536106), np.float32(0.95418924), np.float32(0.9493147), np.float32(0.94558704), np.float32(0.93612814), np.float32(0.9280944), np.float32(0.9323249), np.float32(0.9285581), np.float32(0.9312368), np.float32(0.92955506), np.float32(0.9284538), np.float32(0.93156236), np.float32(0.93056625), np.float32(0.9375319), np.float32(0.9448923), np.float32(0.9429297), np.float32(0.9486934), np.float32(0.95574725), np.float32(0.95921624), np.float32(0.9642401), np.float32(0.9682349), np.float32(0.96994656), np.float32(0.97360593), np.float32(0.97543204), np.float32(0.9774753), np.float32(0.9794038), np.float32(0.9804262), np.float32(0.9820858), np.float32(0.9832582), np.float32(0.9838447), np.float32(0.98422897), np.float32(0.9846587), np.float32(0.9846742), np.float32(0.98451865), np.float32(0.98475534), np.float32(0.9848166), np.float32(0.98505056), np.float32(0.9849733), np.float32(0.98492867), np.float32(0.98443156), np.float32(0.9842802), np.float32(0.98429585), np.float32(0.9840867), np.float32(0.984121), np.float32(0.9841283), np.float32(0.98361313), np.float32(0.9837785), np.float32(0.9831865), np.float32(0.9818132), np.float32(0.9824447), np.float32(0.9822005), np.float32(0.9817879), np.float32(0.981343), np.float32(0.9813122), np.float32(0.98141795), np.float32(0.98129165), np.float32(0.98117286), np.float32(0.9807622), np.float32(0.9810183), np.float32(0.9805509), np.float32(0.9818996), np.float32(0.98137766), np.float32(0.9815122), np.float32(0.9822245), np.float32(0.9821094), np.float32(0.98198676), np.float32(0.9830194), np.float32(0.9833365), np.float32(0.9838696), np.float32(0.9845005), np.float32(0.98520815), np.float32(0.9859343), np.float32(0.98637927), np.float32(0.98628646), np.float32(0.9865926), np.float32(0.98710465), np.float32(0.9868068), np.float32(0.9871644), np.float32(0.9874576), np.float32(0.98725224), np.float32(0.98750055), np.float32(0.9876801), np.float32(0.9879809), np.float32(0.9882929), np.float32(0.9884475), np.float32(0.9887744), np.float32(0.9884654), np.float32(0.9880256), np.float32(0.9879348), np.float32(0.9882108), np.float32(0.9878479), np.float32(0.98751545), np.float32(0.9871961), np.float32(0.98737), np.float32(0.9871339), np.float32(0.98581797), np.float32(0.9849225), np.float32(0.9845488), np.float32(0.9832609), np.float32(0.98206687), np.float32(0.98142046), np.float32(0.98090774), np.float32(0.9795853), np.float32(0.9797092), np.float32(0.9789217), np.float32(0.9771428), np.float32(0.97747236), np.float32(0.97644603), np.float32(0.97570705), np.float32(0.97633797), np.float32(0.976314), np.float32(0.9730602), np.float32(0.97159564), np.float32(0.96883774)], 'MAFRRALSIRSTLTSLRKQLPSYHIIIRENNHAEDSFTSQRSYDSFLHHQLLLLQLVKLGLQRVTLSCLSRLFSIALIWFIHSLVLNTTKLSVSDEAAVESIREEMQSKGMDHVTMAEGQKKMKNLFKEYGVTPFTPMKGMLIQGPLFIFFFLAIRNMAEKVPSFQTGGALWFTDLTTPDSLYILHVITALAFLITVECNAQEGMEGNPMAGTVKNVCRGFALLTVPMTMSFPQAIFCYWITSNLFSLTYGLVIKRPRVKKLLKIPELPPPPPGQQPSFDLLQLSRK': [np.float32(0.73195165), np.float32(0.7718703), np.float32(0.8105507), np.float32(0.79944617), np.float32(0.79009116), np.float32(0.79791236), np.float32(0.7884552), np.float32(0.7758421), np.float32(0.7523673), np.float32(0.75532013), np.float32(0.8184665), np.float32(0.7757634), np.float32(0.75221294), np.float32(0.7084297), np.float32(0.7043762), np.float32(0.67520505), np.float32(0.62504625), np.float32(0.73740715), np.float32(0.7637387), np.float32(0.74559826), np.float32(0.7229658), np.float32(0.7477686), np.float32(0.77092856), np.float32(0.7187664), np.float32(0.7781835), np.float32(0.76930755), np.float32(0.7915163), np.float32(0.7971308), np.float32(0.8036424), np.float32(0.8044484), np.float32(0.7820568), np.float32(0.74877757), np.float32(0.7066559), np.float32(0.64210516), np.float32(0.56720257), np.float32(0.5337618), np.float32(0.5252051), np.float32(0.551214), np.float32(0.5669858), np.float32(0.5630277), np.float32(0.5299366), np.float32(0.49719298), np.float32(0.46166965), np.float32(0.4538166), np.float32(0.4163261), np.float32(0.40820318), np.float32(0.39932373), np.float32(0.38009346), np.float32(0.35591164), np.float32(0.34753385), np.float32(0.33202502), np.float32(0.29715845), np.float32(0.300328), np.float32(0.3082841), np.float32(0.30367473), np.float32(0.2987919), np.float32(0.3354849), np.float32(0.3079779), np.float32(0.32215255), np.float32(0.35206297), np.float32(0.31027186), np.float32(0.30658725), np.float32(0.3003775), np.float32(0.27633977), np.float32(0.28063294), np.float32(0.27883115), np.float32(0.25787476), np.float32(0.2638057), np.float32(0.25333282), np.float32(0.24384417), np.float32(0.24120644), np.float32(0.2025758), np.float32(0.18558542), np.float32(0.16577886), np.float32(0.17944509), np.float32(0.1474587), np.float32(0.14141984), np.float32(0.11414715), np.float32(0.0973204), np.float32(0.09202515), np.float32(0.08753514), np.float32(0.07868717), np.float32(0.0915287), np.float32(0.08825872), np.float32(0.10163326), np.float32(0.11831255), np.float32(0.12307692), np.float32(0.087515585), np.float32(0.0916137), np.float32(0.090824865), np.float32(0.09325343), np.float32(0.10050728), np.float32(0.12356884), np.float32(0.13660726), np.float32(0.12608929), np.float32(0.14851288), np.float32(0.14737283), np.float32(0.14993837), np.float32(0.17625618), np.float32(0.21334013), np.float32(0.2576485), np.float32(0.2874888), np.float32(0.2396583), np.float32(0.25541312), np.float32(0.2701583), np.float32(0.27228865), np.float32(0.27863187), np.float32(0.27685127), np.float32(0.2635994), np.float32(0.28442457), np.float32(0.28004763), np.float32(0.25459728), np.float32(0.28278664), np.float32(0.32778555), np.float32(0.3047045), np.float32(0.26287574), np.float32(0.24083526), np.float32(0.24721858), np.float32(0.27150458), np.float32(0.2192944), np.float32(0.20277637), np.float32(0.18304378), np.float32(0.18434785), np.float32(0.1873106), np.float32(0.17098622), np.float32(0.15424396), np.float32(0.13547266), np.float32(0.15640357), np.float32(0.15323961), np.float32(0.14327939), np.float32(0.13452184), np.float32(0.12675297), np.float32(0.13702749), np.float32(0.123222336), np.float32(0.114485614), np.float32(0.113779075), np.float32(0.09485969), np.float32(0.09095201), np.float32(0.08930204), np.float32(0.0859548), np.float32(0.07715209), np.float32(0.07341244), np.float32(0.06509456), np.float32(0.05350524), np.float32(0.05184678), np.float32(0.05036847), np.float32(0.04176037), np.float32(0.0403001), np.float32(0.03075806), np.float32(0.0322929), np.float32(0.030396715), np.float32(0.03290589), np.float32(0.040376376), np.float32(0.042325363), np.float32(0.05023969), np.float32(0.062110815), np.float32(0.067481205), np.float32(0.06524292), np.float32(0.07335521), np.float32(0.06764815), np.float32(0.06985656), np.float32(0.07935859), np.float32(0.07634046), np.float32(0.09854605), np.float32(0.109324135), np.float32(0.11205966), np.float32(0.11759207), np.float32(0.12568997), np.float32(0.12842679), np.float32(0.1211156), np.float32(0.11478916), np.float32(0.11795742), np.float32(0.10838354), np.float32(0.10882738), np.float32(0.099470064), np.float32(0.08380833), np.float32(0.06513614), np.float32(0.06971284), np.float32(0.057181634), np.float32(0.05536921), np.float32(0.046310507), np.float32(0.04811279), np.float32(0.04771274), np.float32(0.047314197), np.float32(0.0485008), np.float32(0.05363798), np.float32(0.055112638), np.float32(0.05347534), np.float32(0.058734022), np.float32(0.056290366), np.float32(0.06438705), np.float32(0.06842498), np.float32(0.06029409), np.float32(0.061249573), np.float32(0.07888773), np.float32(0.08727646), np.float32(0.07688828), np.float32(0.10204555), np.float32(0.108249076), np.float32(0.11688204), np.float32(0.12351107), np.float32(0.14091839), np.float32(0.14755908), np.float32(0.13818978), np.float32(0.14203155), np.float32(0.1539894), np.float32(0.12251271), np.float32(0.14101632), np.float32(0.14788783), np.float32(0.1917379), np.float32(0.19582917), np.float32(0.20016891), np.float32(0.194985), np.float32(0.19767652), np.float32(0.1867469), np.float32(0.16632396), np.float32(0.18066016), np.float32(0.15563843), np.float32(0.12520267), np.float32(0.112948775), np.float32(0.102991015), np.float32(0.094417095), np.float32(0.07688261), np.float32(0.07759143), np.float32(0.08670296), np.float32(0.08359715), np.float32(0.0825908), np.float32(0.07818132), np.float32(0.07214847), np.float32(0.07173298), np.float32(0.07429559), np.float32(0.07196548), np.float32(0.0774484), np.float32(0.07686976), np.float32(0.07498502), np.float32(0.08590229), np.float32(0.079803035), np.float32(0.08780364), np.float32(0.10700549), np.float32(0.08887441), np.float32(0.08410327), np.float32(0.06922485), np.float32(0.07082662), np.float32(0.071793355), np.float32(0.08874828), np.float32(0.08265373), np.float32(0.09564148), np.float32(0.09547569), np.float32(0.12386325), np.float32(0.16024229), np.float32(0.20648569), np.float32(0.26857585), np.float32(0.34721595), np.float32(0.39251074), np.float32(0.42545113), np.float32(0.5178378), np.float32(0.59140146), np.float32(0.65684295), np.float32(0.67158365), np.float32(0.7217763), np.float32(0.7531416), np.float32(0.7782096), np.float32(0.8022636), np.float32(0.82408655), np.float32(0.886411), np.float32(0.88354605), np.float32(0.8917441), np.float32(0.9125918), np.float32(0.91603), np.float32(0.9218119), np.float32(0.926788), np.float32(0.9362757), np.float32(0.93449026), np.float32(0.94213766), np.float32(0.9417943), np.float32(0.94403666), np.float32(0.9350672), np.float32(0.9399732), np.float32(0.929072), np.float32(0.927906), np.float32(0.93276596), np.float32(0.9053276), np.float32(0.9284603), np.float32(0.9345492), np.float32(0.9175552), np.float32(0.8545672), np.float32(0.88257986)], 'MLKLDKENALDRAEQAEIDRKSAESKAKELEEQLLGLGKRVKATEDELESAQEKLRLANEDLEKAEKKAADAEEEVSALNRRICLVEEELDQAQERLTISLQKLEEAEKAADESERGRKVIENRALKDEEKLEAQEVSLNEAKSVAEDADKKYEEVARKLVNVESDLERGEERAELAEGKATELEEELKTAANSLKSLEAAAEKLERSIDDLEGKGCNPVMATQRSKMQSQRTGINQRLNKQMRLRAGAENLFNATNNPKVKETVALELSFVNSNLQLIKEELSELNSTVDPYQSTSGKTVSIPLIPLGLKDTKELVFAQTFEDYISEHYSEDPSSFAEEIADFTDLRNSVRTPSRNQDGAVLLLEYYNQLYFIENRFFPPYKPQGVFFHWYDSITGLPSVQRSVSLEKASVLFNLGALYSQIGTRADRTRRRGIEVAVSAFQQAAGSFNYLRLNFSNAPTPDLSHSTLSALTWLMLAQGQECVLEMKVFGGFEIQLGKCASIAQEAIKVSDKYSLAFKSMNSDVTKEVIPYSWINMTEVKSHHYRALAHYYAALGLLDQHITVAAEQLEITNLLSSLYMNCDDDDVPKPDDVARRKEDRRRLGKSHLKQSVFYHERALQTHSLCKIPRAVDILKEYLQHAHTRSVNKLEEVDSDEDFFDIVEAPDIQGHSHEDTTCIPPAFGEVPSVDIFRRLGPLSIFSVHHRLGAHRTIVLKNDEHVCSFTLQGDAPVSLTSLDQKAKQLGLRNEDILISINWQDVRWCGHNEVADVIEKAKGKPLTLKLVS': [np.float32(0.7660053), np.float32(0.7384211), np.float32(0.725582), np.float32(0.71942055), np.float32(0.7205806), np.float32(0.71910936), np.float32(0.69620275), np.float32(0.6878254), np.float32(0.6829763), np.float32(0.6569085), np.float32(0.6324664), np.float32(0.63294727), np.float32(0.6320026), np.float32(0.6413614), np.float32(0.63754994), np.float32(0.62375987), np.float32(0.63214445), np.float32(0.6389124), np.float32(0.62281674), np.float32(0.6205962), np.float32(0.6249704), np.float32(0.61965436), np.float32(0.61230344), np.float32(0.6202159), np.float32(0.6265345), np.float32(0.6302947), np.float32(0.6283611), np.float32(0.6224861), np.float32(0.630765), np.float32(0.62946224), np.float32(0.63326234), np.float32(0.6400353), np.float32(0.63276917), np.float32(0.63035035), np.float32(0.6311557), np.float32(0.6413147), np.float32(0.64487654), np.float32(0.64175737), np.float32(0.6345433), np.float32(0.62060994), np.float32(0.60938275), np.float32(0.6049702), np.float32(0.60234314), np.float32(0.6030944), np.float32(0.60256934), np.float32(0.6052862), np.float32(0.6090735), np.float32(0.6064591), np.float32(0.61088884), np.float32(0.61511594), np.float32(0.6123613), np.float32(0.61132216), np.float32(0.612602), np.float32(0.6153707), np.float32(0.60599285), np.float32(0.61631346), np.float32(0.6192786), np.float32(0.6193753), np.float32(0.62063956), np.float32(0.628364), np.float32(0.6230944), np.float32(0.6318474), np.float32(0.63620305), np.float32(0.63292205), np.float32(0.63942367), np.float32(0.64381164), np.float32(0.6436671), np.float32(0.6395142), np.float32(0.6394952), np.float32(0.65043986), np.float32(0.6457761), np.float32(0.6443067), np.float32(0.64621204), np.float32(0.64298296), np.float32(0.64368176), np.float32(0.65052295), np.float32(0.65317756), np.float32(0.6531964), np.float32(0.64849687), np.float32(0.65001684), np.float32(0.63855976), np.float32(0.64104533), np.float32(0.6398323), np.float32(0.6476405), np.float32(0.64763033), np.float32(0.6356635), np.float32(0.63640046), np.float32(0.6302417), np.float32(0.63359934), np.float32(0.6302759), np.float32(0.6409729), np.float32(0.6407822), np.float32(0.63791466), np.float32(0.6379866), np.float32(0.6389562), np.float32(0.6368507), np.float32(0.64004), np.float32(0.642465), np.float32(0.63833797), np.float32(0.63491315), np.float32(0.6360253), np.float32(0.6352422), np.float32(0.63423973), np.float32(0.64363855), np.float32(0.6503688), np.float32(0.6454228), np.float32(0.6547131), np.float32(0.6546561), np.float32(0.65161353), np.float32(0.6545423), np.float32(0.6575732), np.float32(0.6578099), np.float32(0.65488654), np.float32(0.6538921), np.float32(0.65381247), np.float32(0.6452624), np.float32(0.6473073), np.float32(0.65291417), np.float32(0.6551755), np.float32(0.65163285), np.float32(0.64901376), np.float32(0.6474409), np.float32(0.64276946), np.float32(0.6499057), np.float32(0.6494601), np.float32(0.65542936), np.float32(0.6522588), np.float32(0.65324897), np.float32(0.65037566), np.float32(0.6519758), np.float32(0.6535626), np.float32(0.6571845), np.float32(0.659046), np.float32(0.666974), np.float32(0.66336), np.float32(0.6638506), np.float32(0.66491055), np.float32(0.66079354), np.float32(0.65320796), np.float32(0.64949125), np.float32(0.64592505), np.float32(0.6387645), np.float32(0.6310265), np.float32(0.6279914), np.float32(0.63105404), np.float32(0.6279994), np.float32(0.628628), np.float32(0.6300402), np.float32(0.61950207), np.float32(0.61445963), np.float32(0.61543), np.float32(0.6113911), np.float32(0.60329497), np.float32(0.60367507), np.float32(0.6029447), np.float32(0.60198045), np.float32(0.60034376), np.float32(0.61195827), np.float32(0.6174661), np.float32(0.62481594), np.float32(0.6269313), np.float32(0.6274774), np.float32(0.6233171), np.float32(0.6234709), np.float32(0.6226891), np.float32(0.62591463), np.float32(0.6308593), np.float32(0.6307632), np.float32(0.6357248), np.float32(0.6340874), np.float32(0.6308138), np.float32(0.6289711), np.float32(0.62698674), np.float32(0.62791216), np.float32(0.6306748), np.float32(0.628033), np.float32(0.6271205), np.float32(0.6267641), np.float32(0.62426233), np.float32(0.6190996), np.float32(0.61831135), np.float32(0.61191523), np.float32(0.6095053), np.float32(0.6013926), np.float32(0.60059416), np.float32(0.599709), np.float32(0.58901185), np.float32(0.5823195), np.float32(0.58196133), np.float32(0.5765529), np.float32(0.5562223), np.float32(0.55223304), np.float32(0.53784865), np.float32(0.5326457), np.float32(0.5289562), np.float32(0.5209609), np.float32(0.51240295), np.float32(0.509414), np.float32(0.5099683), np.float32(0.51851285), np.float32(0.5384212), np.float32(0.5537247), np.float32(0.5896139), np.float32(0.61054635), np.float32(0.62350273), np.float32(0.6226504), np.float32(0.63130665), np.float32(0.65600246), np.float32(0.6589774), np.float32(0.67992216), np.float32(0.6941458), np.float32(0.70545477), np.float32(0.7190883), np.float32(0.7370702), np.float32(0.7559185), np.float32(0.76093537), np.float32(0.7470003), np.float32(0.76725197), np.float32(0.75883895), np.float32(0.7580504), np.float32(0.79154867), np.float32(0.80641794), np.float32(0.79985714), np.float32(0.7944049), np.float32(0.7945917), np.float32(0.76669544), np.float32(0.7368811), np.float32(0.6987823), np.float32(0.69622463), np.float32(0.6787984), np.float32(0.6412845), np.float32(0.635526), np.float32(0.62839705), np.float32(0.62273437), np.float32(0.59810853), np.float32(0.58645946), np.float32(0.57246673), np.float32(0.53251106), np.float32(0.500677), np.float32(0.51087207), np.float32(0.48193452), np.float32(0.45888004), np.float32(0.49804997), np.float32(0.52197397), np.float32(0.51513636), np.float32(0.49757177), np.float32(0.53542143), np.float32(0.5694933), np.float32(0.59407955), np.float32(0.60839653), np.float32(0.6256367), np.float32(0.68131685), np.float32(0.64870805), np.float32(0.6628592), np.float32(0.6578832), np.float32(0.6591466), np.float32(0.6229161), np.float32(0.5826614), np.float32(0.5494836), np.float32(0.523203), np.float32(0.49981356), np.float32(0.508004), np.float32(0.5003011), np.float32(0.44406828), np.float32(0.4224774), np.float32(0.38807675), np.float32(0.32609892), np.float32(0.32347524), np.float32(0.31121984), np.float32(0.31131512), np.float32(0.25442284), np.float32(0.20806718), np.float32(0.19922727), np.float32(0.21278583), np.float32(0.18111789), np.float32(0.19446474), np.float32(0.1911949), np.float32(0.21431597), np.float32(0.20212781), np.float32(0.21017234), np.float32(0.21542779), np.float32(0.2271088), np.float32(0.25536606), np.float32(0.31287917), np.float32(0.3401113), np.float32(0.39437827), np.float32(0.42735645), np.float32(0.4843658), np.float32(0.5074164), np.float32(0.49478513), np.float32(0.5072289), np.float32(0.4792433), np.float32(0.52243537), np.float32(0.54786193), np.float32(0.5435628), np.float32(0.5274387), np.float32(0.51971626), np.float32(0.49092865), np.float32(0.48772168), np.float32(0.48973265), np.float32(0.46247813), np.float32(0.47842994), np.float32(0.40048453), np.float32(0.3302366), np.float32(0.3046845), np.float32(0.26775545), np.float32(0.24487396), np.float32(0.20736884), np.float32(0.20002533), np.float32(0.16691197), np.float32(0.1605833), np.float32(0.1099891), np.float32(0.09831854), np.float32(0.08871905), np.float32(0.08179357), np.float32(0.08910738), np.float32(0.088650465), np.float32(0.088788904), np.float32(0.0908604), np.float32(0.097602464), np.float32(0.096841834), np.float32(0.09723496), np.float32(0.10066327), np.float32(0.10190311), np.float32(0.10414761), np.float32(0.10399538), np.float32(0.10289124), np.float32(0.122646764), np.float32(0.12241871), np.float32(0.117782354), np.float32(0.123037554), np.float32(0.13494255), np.float32(0.11496684), np.float32(0.12386287), np.float32(0.14765604), np.float32(0.1425602), np.float32(0.1375314), np.float32(0.1477136), np.float32(0.15609303), np.float32(0.15214649), np.float32(0.14528166), np.float32(0.14702003), np.float32(0.15572034), np.float32(0.15698844), np.float32(0.16494614), np.float32(0.16391057), np.float32(0.16426422), np.float32(0.16972913), np.float32(0.1545148), np.float32(0.14090991), np.float32(0.13606483), np.float32(0.11876385), np.float32(0.10697398), np.float32(0.10657023), np.float32(0.10467557), np.float32(0.095099024), np.float32(0.09363969), np.float32(0.09014877), np.float32(0.07854381), np.float32(0.07447419), np.float32(0.05940366), np.float32(0.049061913), np.float32(0.04490312), np.float32(0.04454875), np.float32(0.04168088), np.float32(0.042017914), np.float32(0.038474083), np.float32(0.034519345), np.float32(0.033521004), np.float32(0.034579005), np.float32(0.031451583), np.float32(0.030704202), np.float32(0.03579775), np.float32(0.04281135), np.float32(0.043318484), np.float32(0.04304111), np.float32(0.04328503), np.float32(0.042048424), np.float32(0.04235926), np.float32(0.04268459), np.float32(0.04536919), np.float32(0.04597721), np.float32(0.048313294), np.float32(0.05203947), np.float32(0.057894666), np.float32(0.062140416), np.float32(0.058403358), np.float32(0.05895463), np.float32(0.05941564), np.float32(0.053132366), np.float32(0.057558544), np.float32(0.06432028), np.float32(0.06344534), np.float32(0.054028198), np.float32(0.053305585), np.float32(0.04514261), np.float32(0.04425821), np.float32(0.04519423), np.float32(0.04217177), np.float32(0.04549129), np.float32(0.04572508), np.float32(0.046771165), np.float32(0.046062842), np.float32(0.05009499), np.float32(0.050910838), np.float32(0.051550608), np.float32(0.050670464), np.float32(0.048870012), np.float32(0.042168736), np.float32(0.040742684), np.float32(0.04513358), np.float32(0.039853908), np.float32(0.037309594), np.float32(0.04047554), np.float32(0.041431393), np.float32(0.041060265), np.float32(0.04456781), np.float32(0.052423142), np.float32(0.05429563), np.float32(0.059211675), np.float32(0.06087155), np.float32(0.06830291), np.float32(0.071792915), np.float32(0.07519513), np.float32(0.08515114), np.float32(0.085029975), np.float32(0.078419425), np.float32(0.070891134), np.float32(0.078561135), np.float32(0.075980395), np.float32(0.07206636), np.float32(0.07499298), np.float32(0.08605191), np.float32(0.08069522), np.float32(0.07687481), np.float32(0.08735438), np.float32(0.088742934), np.float32(0.07823996), np.float32(0.07211543), np.float32(0.070388876), np.float32(0.061020464), np.float32(0.053876996), np.float32(0.051375266), np.float32(0.047148757), np.float32(0.04318357), np.float32(0.04216168), np.float32(0.04661534), np.float32(0.051998347), np.float32(0.05342457), np.float32(0.058137238), np.float32(0.07093191), np.float32(0.082629815), np.float32(0.08066845), np.float32(0.08822471), np.float32(0.100914806), np.float32(0.09450169), np.float32(0.08862816), np.float32(0.082671516), np.float32(0.08033002), np.float32(0.07150245), np.float32(0.06696019), np.float32(0.059970286), np.float32(0.057741784), np.float32(0.051953055), np.float32(0.050228603), np.float32(0.047512483), np.float32(0.050142378), np.float32(0.047418635), np.float32(0.053765465), np.float32(0.05357685), np.float32(0.049161885), np.float32(0.043067694), np.float32(0.035821654), np.float32(0.031945214), np.float32(0.029368043), np.float32(0.023221219), np.float32(0.024575058), np.float32(0.025414992), np.float32(0.023682194), np.float32(0.025253596), np.float32(0.025855444), np.float32(0.027761295), np.float32(0.030218938), np.float32(0.03110301), np.float32(0.033212043), np.float32(0.034863226), np.float32(0.037282653), np.float32(0.04344317), np.float32(0.043302473), np.float32(0.045997813), np.float32(0.051307652), np.float32(0.04643236), np.float32(0.0428122), np.float32(0.044404734), np.float32(0.044723757), np.float32(0.04541712), np.float32(0.045578808), np.float32(0.052703902), np.float32(0.052687548), np.float32(0.056140002), np.float32(0.063544706), np.float32(0.06849101), np.float32(0.0677386), np.float32(0.06846499), np.float32(0.064415686), np.float32(0.06564561), np.float32(0.056496855), np.float32(0.062015798), np.float32(0.06194152), np.float32(0.0625269), np.float32(0.06710743), np.float32(0.069421545), np.float32(0.079734996), np.float32(0.08179296), np.float32(0.0827525), np.float32(0.09618362), np.float32(0.109892584), np.float32(0.106465794), np.float32(0.096469514), np.float32(0.10526006), np.float32(0.10840996), np.float32(0.096308075), np.float32(0.09728574), np.float32(0.091755256), np.float32(0.09289044), np.float32(0.084870026), np.float32(0.092231944), np.float32(0.10750105), np.float32(0.102815114), np.float32(0.10906868), np.float32(0.113170564), np.float32(0.102865465), np.float32(0.09359638), np.float32(0.090211384), np.float32(0.0816425), np.float32(0.066460595), np.float32(0.051815577), np.float32(0.048273847), np.float32(0.04514729), np.float32(0.037601948), np.float32(0.032588836), np.float32(0.031302337), np.float32(0.03297005), np.float32(0.029474163), np.float32(0.029762372), np.float32(0.02945301), np.float32(0.029354824), np.float32(0.030345444), np.float32(0.032444637), np.float32(0.0336457), np.float32(0.029623007), np.float32(0.026546836), np.float32(0.025811767), np.float32(0.023971478), np.float32(0.022204282), np.float32(0.023790143), np.float32(0.02649914), np.float32(0.028531006), np.float32(0.028824197), np.float32(0.031248763), np.float32(0.035606436), np.float32(0.03996957), np.float32(0.03746701), np.float32(0.035504453), np.float32(0.0364685), np.float32(0.036402), np.float32(0.03552675), np.float32(0.035461523), np.float32(0.034099977), np.float32(0.03673249), np.float32(0.036706295), np.float32(0.03981641), np.float32(0.044472933), np.float32(0.052734464), np.float32(0.06910058), np.float32(0.06961193), np.float32(0.088917494), np.float32(0.1265565), np.float32(0.15406919), np.float32(0.17403777), np.float32(0.18837166), np.float32(0.2018232), np.float32(0.1852203), np.float32(0.19514702), np.float32(0.19510779), np.float32(0.20089206), np.float32(0.21177486), np.float32(0.22917221), np.float32(0.25108212), np.float32(0.27880153), np.float32(0.35467097), np.float32(0.39885134), np.float32(0.40535036), np.float32(0.43584475), np.float32(0.46179298), np.float32(0.46058708), np.float32(0.40517232), np.float32(0.4172411), np.float32(0.35402283), np.float32(0.31024045), np.float32(0.27268037), np.float32(0.20304754), np.float32(0.20028648), np.float32(0.19191216), np.float32(0.17744914), np.float32(0.1761145), np.float32(0.16233413), np.float32(0.15388171), np.float32(0.15323745), np.float32(0.14031895), np.float32(0.13655852), np.float32(0.1268), np.float32(0.12131172), np.float32(0.11265166), np.float32(0.10665433), np.float32(0.10397935), np.float32(0.10775745), np.float32(0.09862707), np.float32(0.08654169), np.float32(0.07667699), np.float32(0.084291965), np.float32(0.072992206), np.float32(0.06137762), np.float32(0.06344165), np.float32(0.074152455), np.float32(0.071993016), np.float32(0.064406835), np.float32(0.07246574), np.float32(0.07676318), np.float32(0.0686762), np.float32(0.07833238), np.float32(0.08504692), np.float32(0.09730547), np.float32(0.09732097), np.float32(0.095762484), np.float32(0.108684525), np.float32(0.12080926), np.float32(0.12149157), np.float32(0.13294192), np.float32(0.1543233), np.float32(0.16429196), np.float32(0.165216), np.float32(0.22608137), np.float32(0.2650248), np.float32(0.29239202), np.float32(0.37889317), np.float32(0.42172238), np.float32(0.43271875), np.float32(0.42976063), np.float32(0.45321083), np.float32(0.49850786), np.float32(0.5286947), np.float32(0.5742601), np.float32(0.6919149), np.float32(0.7367996), np.float32(0.7094151), np.float32(0.6816516), np.float32(0.7036719), np.float32(0.719922), np.float32(0.7469248), np.float32(0.79865134), np.float32(0.54598755), np.float32(0.4162734), np.float32(0.2607554), np.float32(0.27468178), np.float32(0.25684682), np.float32(0.22316314), np.float32(0.2537929), np.float32(0.23924762), np.float32(0.314229), np.float32(0.3434345), np.float32(0.39715144), np.float32(0.4135065), np.float32(0.46540198), np.float32(0.34792927), np.float32(0.30518475), np.float32(0.27482134), np.float32(0.2787979), np.float32(0.2756364), np.float32(0.26042676), np.float32(0.26025036), np.float32(0.2538741), np.float32(0.2518083), np.float32(0.21489295), np.float32(0.18546249), np.float32(0.15702069), np.float32(0.119072065), np.float32(0.086877994), np.float32(0.084013246), np.float32(0.07552076), np.float32(0.07447039), np.float32(0.0644117), np.float32(0.06277124), np.float32(0.06112122), np.float32(0.05953507), np.float32(0.05417896), np.float32(0.0479691), np.float32(0.048372053), np.float32(0.046143554), np.float32(0.046199422), np.float32(0.046732415), np.float32(0.048329614), np.float32(0.04397669), np.float32(0.046813965), np.float32(0.049855128), np.float32(0.052061412), np.float32(0.055747766), np.float32(0.05170603), np.float32(0.046156067), np.float32(0.042472124), np.float32(0.045311764), np.float32(0.043756805), np.float32(0.04774029), np.float32(0.052538265), np.float32(0.06005443), np.float32(0.06570994), np.float32(0.07495222), np.float32(0.07025417), np.float32(0.07535697), np.float32(0.07924377), np.float32(0.07860271), np.float32(0.077624395), np.float32(0.080981664), np.float32(0.08083052), np.float32(0.08430787), np.float32(0.089609735), np.float32(0.10509641), np.float32(0.11134666), np.float32(0.10546397), np.float32(0.1095984), np.float32(0.11903471), np.float32(0.11550227), np.float32(0.12823711), np.float32(0.13731727), np.float32(0.14959536), np.float32(0.15889767), np.float32(0.16938777), np.float32(0.17682411), np.float32(0.1528767), np.float32(0.13541503), np.float32(0.11924002), np.float32(0.10361336), np.float32(0.09313325), np.float32(0.09321199), np.float32(0.09315818), np.float32(0.10152019), np.float32(0.09472198), np.float32(0.08740145), np.float32(0.09823816), np.float32(0.09536917), np.float32(0.083952904), np.float32(0.084149286), np.float32(0.09569002), np.float32(0.097254395), np.float32(0.09314472), np.float32(0.08834646), np.float32(0.08003357), np.float32(0.07805193), np.float32(0.06968786), np.float32(0.05949505), np.float32(0.059226885), np.float32(0.0633947), np.float32(0.07188791), np.float32(0.09365236), np.float32(0.1078423), np.float32(0.12961066), np.float32(0.14209141), np.float32(0.14730622), np.float32(0.15198135), np.float32(0.14221793), np.float32(0.14360175), np.float32(0.144641), np.float32(0.12896448), np.float32(0.12454512), np.float32(0.13094422), np.float32(0.13876417), np.float32(0.13465664), np.float32(0.14625351), np.float32(0.15110204), np.float32(0.17575729), np.float32(0.19054054), np.float32(0.19917502), np.float32(0.23941159), np.float32(0.34765854), np.float32(0.30501017)], 'MLRASRLCQTAVRSTSQQRAGSLIAKRLESTTTETASTSKKSSGSIGKKLLGLTFVGGASYAGAVYYALNDDDFRRTFTTYAPGGLEAVSFAEDLVANNDLHNYQGQATQYKKQAEDYMTVAKGAANDAYDYATDAYSKLTGATEPPKLKTIPSSDAPVVSKLPGHSNTHDGILTSDKDDATTPVVTAVIERPPPIVVKRVPSDHAVVRELSRVVTELASILSDAGLANAGRDILTQAEDQLRQLNSRYQALDNEQDLVLKGLQQLKNKADGVEKGLDQLHGQVKDSLVSTHAATGDKIKAKESQVQLDSEAAREQLKQSFSELLVSELGAQKQQLERERAEALMEQAAELKRLFVRDVKMLVERERAGRLAKLDTIAQRFQAIEESSLQNALALDNARQTHQLYVALSAVQDAVAAHYKQPFVDEWEALRHGAQHSEGLQKILATIPRETVEEGIASVGELAARFDTVADQVRRVALVPENGGFGAHIVSFIMSKLLFKKEGLVQRDDVESILARSTYYLQKNDLEHAARELNQLQGWPKKLACGWIASARQHLEVKQALEIVESEVILSSLADA': [np.float32(0.96922565), np.float32(0.9678055), np.float32(0.9660939), np.float32(0.96886194), np.float32(0.9705016), np.float32(0.9708458), np.float32(0.9706241), np.float32(0.9720977), np.float32(0.9739943), np.float32(0.97475684), np.float32(0.9744066), np.float32(0.9756741), np.float32(0.9702288), np.float32(0.9663421), np.float32(0.9688625), np.float32(0.96586066), np.float32(0.96779644), np.float32(0.9668376), np.float32(0.95866704), np.float32(0.956441), np.float32(0.95220524), np.float32(0.9534121), np.float32(0.95056), np.float32(0.9452238), np.float32(0.9446036), np.float32(0.93759906), np.float32(0.94233376), np.float32(0.94939184), np.float32(0.9528791), np.float32(0.95500636), np.float32(0.95498616), np.float32(0.9550053), np.float32(0.95509857), np.float32(0.9548539), np.float32(0.95624524), np.float32(0.9566037), np.float32(0.95245516), np.float32(0.95083123), np.float32(0.93352425), np.float32(0.92408776), np.float32(0.9020873), np.float32(0.8897245), np.float32(0.9133951), np.float32(0.91838384), np.float32(0.92626673), np.float32(0.92162555), np.float32(0.92132604), np.float32(0.92676246), np.float32(0.89098173), np.float32(0.8871738), np.float32(0.87109905), np.float32(0.8152462), np.float32(0.76712126), np.float32(0.80755574), np.float32(0.78455627), np.float32(0.7918833), np.float32(0.7531319), np.float32(0.7083072), np.float32(0.5960502), np.float32(0.6282529), np.float32(0.49611816), np.float32(0.3601445), np.float32(0.26101744), np.float32(0.15262401), np.float32(0.19329152), np.float32(0.16052212), np.float32(0.1170211), np.float32(0.103612214), np.float32(0.10967245), np.float32(0.10536926), np.float32(0.112909056), np.float32(0.10297966), np.float32(0.09635194), np.float32(0.077425815), np.float32(0.08001153), np.float32(0.09677081), np.float32(0.10874348), np.float32(0.10501287), np.float32(0.09860301), np.float32(0.088996656), np.float32(0.07989875), np.float32(0.08736403), np.float32(0.08610518), np.float32(0.06826873), np.float32(0.05235931), np.float32(0.054026444), np.float32(0.055548016), np.float32(0.05503702), np.float32(0.05496224), np.float32(0.0536998), np.float32(0.06553222), np.float32(0.079161406), np.float32(0.08277745), np.float32(0.09600041), np.float32(0.106112786), np.float32(0.10881623), np.float32(0.08574322), np.float32(0.0852485), np.float32(0.10109883), np.float32(0.09436266), np.float32(0.11044721), np.float32(0.14348972), np.float32(0.144404), np.float32(0.14134401), np.float32(0.14202893), np.float32(0.1499783), np.float32(0.1550235), np.float32(0.14460425), np.float32(0.15942025), np.float32(0.15876447), np.float32(0.1471766), np.float32(0.16340853), np.float32(0.16738655), np.float32(0.16018507), np.float32(0.16918626), np.float32(0.16769898), np.float32(0.18833579), np.float32(0.2073552), np.float32(0.21928355), np.float32(0.23762569), np.float32(0.24245149), np.float32(0.27324313), np.float32(0.24194054), np.float32(0.25377756), np.float32(0.25400546), np.float32(0.22336152), np.float32(0.20143619), np.float32(0.19849221), np.float32(0.24107789), np.float32(0.21625827), np.float32(0.23899029), np.float32(0.2876698), np.float32(0.33559716), np.float32(0.410197), np.float32(0.43783253), np.float32(0.43081725), np.float32(0.4840755), np.float32(0.50055003), np.float32(0.53601795), np.float32(0.5687907), np.float32(0.5801187), np.float32(0.6527236), np.float32(0.7097248), np.float32(0.7587104), np.float32(0.79133946), np.float32(0.7651282), np.float32(0.81610376), np.float32(0.88222235), np.float32(0.9038414), np.float32(0.8737626), np.float32(0.8733037), np.float32(0.82932425), np.float32(0.86763763), np.float32(0.91683716), np.float32(0.91208947), np.float32(0.9331087), np.float32(0.9432771), np.float32(0.94540364), np.float32(0.9525882), np.float32(0.9585053), np.float32(0.9527651), np.float32(0.9529317), np.float32(0.95874166), np.float32(0.9551766), np.float32(0.9535496), np.float32(0.95430833), np.float32(0.9542713), np.float32(0.96103144), np.float32(0.9588448), np.float32(0.9610088), np.float32(0.9621722), np.float32(0.95938617), np.float32(0.9578287), np.float32(0.95840454), np.float32(0.957913), np.float32(0.9563124), np.float32(0.9499808), np.float32(0.951218), np.float32(0.95146185), np.float32(0.9524579), np.float32(0.9442332), np.float32(0.9454616), np.float32(0.9343117), np.float32(0.93256295), np.float32(0.9328046), np.float32(0.9282665), np.float32(0.92867666), np.float32(0.92564195), np.float32(0.9212972), np.float32(0.916235), np.float32(0.9002948), np.float32(0.89731485), np.float32(0.8665235), np.float32(0.8403809), np.float32(0.7649042), np.float32(0.6833154), np.float32(0.64046985), np.float32(0.6284037), np.float32(0.62512916), np.float32(0.55046743), np.float32(0.5178771), np.float32(0.47254023), np.float32(0.3992973), np.float32(0.32783967), np.float32(0.31856754), np.float32(0.26602012), np.float32(0.21132867), np.float32(0.16705246), np.float32(0.18601765), np.float32(0.20334941), np.float32(0.19526817), np.float32(0.21162623), np.float32(0.25840482), np.float32(0.25183013), np.float32(0.2644088), np.float32(0.2917027), np.float32(0.30445793), np.float32(0.3243637), np.float32(0.3443981), np.float32(0.36336368), np.float32(0.42996785), np.float32(0.43069622), np.float32(0.43657523), np.float32(0.47057587), np.float32(0.45741525), np.float32(0.48622543), np.float32(0.4389995), np.float32(0.47145212), np.float32(0.46150985), np.float32(0.46547076), np.float32(0.44108325), np.float32(0.4806389), np.float32(0.5079933), np.float32(0.47515786), np.float32(0.51758206), np.float32(0.5192355), np.float32(0.46305913), np.float32(0.4760833), np.float32(0.46482053), np.float32(0.47061723), np.float32(0.4406385), np.float32(0.42632392), np.float32(0.44264978), np.float32(0.44412175), np.float32(0.3970059), np.float32(0.411389), np.float32(0.41913533), np.float32(0.39737317), np.float32(0.4150791), np.float32(0.42774358), np.float32(0.41565493), np.float32(0.40766034), np.float32(0.41891813), np.float32(0.4280248), np.float32(0.42000824), np.float32(0.43029156), np.float32(0.4351747), np.float32(0.45455998), np.float32(0.42920274), np.float32(0.4506312), np.float32(0.44987667), np.float32(0.4684343), np.float32(0.46251288), np.float32(0.46894762), np.float32(0.45495927), np.float32(0.4557205), np.float32(0.45873666), np.float32(0.5045575), np.float32(0.5401662), np.float32(0.5550969), np.float32(0.52172256), np.float32(0.5596206), np.float32(0.5620279), np.float32(0.5884617), np.float32(0.60084474), np.float32(0.6217728), np.float32(0.60729223), np.float32(0.5992655), np.float32(0.58212054), np.float32(0.59513426), np.float32(0.6141421), np.float32(0.60616827), np.float32(0.63092554), np.float32(0.64695954), np.float32(0.640631), np.float32(0.6638609), np.float32(0.690646), np.float32(0.6752998), np.float32(0.6893033), np.float32(0.7005122), np.float32(0.7140983), np.float32(0.70870584), np.float32(0.7033888), np.float32(0.71437025), np.float32(0.73071665), np.float32(0.7283414), np.float32(0.72925204), np.float32(0.74542505), np.float32(0.71629685), np.float32(0.74853414), np.float32(0.74088067), np.float32(0.71653754), np.float32(0.7126976), np.float32(0.73454046), np.float32(0.7318809), np.float32(0.7242907), np.float32(0.72498506), np.float32(0.73018485), np.float32(0.7220911), np.float32(0.6953732), np.float32(0.6794506), np.float32(0.67245173), np.float32(0.65186775), np.float32(0.64834017), np.float32(0.63134396), np.float32(0.619037), np.float32(0.61363065), np.float32(0.60636973), np.float32(0.58246076), np.float32(0.56402606), np.float32(0.54187953), np.float32(0.54004574), np.float32(0.55698043), np.float32(0.55935866), np.float32(0.556879), np.float32(0.5630642), np.float32(0.57338786), np.float32(0.5793379), np.float32(0.5720558), np.float32(0.56877416), np.float32(0.58248425), np.float32(0.5615102), np.float32(0.5480489), np.float32(0.55409855), np.float32(0.5793013), np.float32(0.5700783), np.float32(0.556877), np.float32(0.56863856), np.float32(0.5620813), np.float32(0.5398277), np.float32(0.54238045), np.float32(0.55362064), np.float32(0.5583023), np.float32(0.5451262), np.float32(0.54584664), np.float32(0.5556842), np.float32(0.55144167), np.float32(0.5325126), np.float32(0.5583258), np.float32(0.5288666), np.float32(0.5238326), np.float32(0.5282533), np.float32(0.53039193), np.float32(0.5128821), np.float32(0.49976838), np.float32(0.5000639), np.float32(0.49006596), np.float32(0.4886903), np.float32(0.46727902), np.float32(0.47888175), np.float32(0.49260753), np.float32(0.48122698), np.float32(0.4738807), np.float32(0.45898816), np.float32(0.45572597), np.float32(0.43425924), np.float32(0.38671345), np.float32(0.40426683), np.float32(0.39596722), np.float32(0.34951258), np.float32(0.37089652), np.float32(0.43710327), np.float32(0.4130274), np.float32(0.36977625), np.float32(0.38112733), np.float32(0.36223698), np.float32(0.34717605), np.float32(0.3694185), np.float32(0.33814797), np.float32(0.3213614), np.float32(0.32856962), np.float32(0.3419219), np.float32(0.36720303), np.float32(0.30720243), np.float32(0.27311844), np.float32(0.26897424), np.float32(0.26398695), np.float32(0.27507457), np.float32(0.28697938), np.float32(0.2730286), np.float32(0.28681237), np.float32(0.2933933), np.float32(0.26146406), np.float32(0.24055387), np.float32(0.21507442), np.float32(0.18062218), np.float32(0.15331258), np.float32(0.15969354), np.float32(0.13941938), np.float32(0.11555458), np.float32(0.109150045), np.float32(0.1051803), np.float32(0.09296386), np.float32(0.08741851), np.float32(0.09017531), np.float32(0.08700058), np.float32(0.086312406), np.float32(0.08292861), np.float32(0.086490475), np.float32(0.09330954), np.float32(0.09973428), np.float32(0.08117023), np.float32(0.0758085), np.float32(0.07087801), np.float32(0.07221904), np.float32(0.066054516), np.float32(0.07976544), np.float32(0.09023569), np.float32(0.08333092), np.float32(0.08773196), np.float32(0.108333595), np.float32(0.11567813), np.float32(0.120324396), np.float32(0.13912146), np.float32(0.14356375), np.float32(0.13820238), np.float32(0.1519344), np.float32(0.15793006), np.float32(0.15499558), np.float32(0.1557722), np.float32(0.15812345), np.float32(0.15051313), np.float32(0.13687317), np.float32(0.13314933), np.float32(0.13498725), np.float32(0.13037795), np.float32(0.13179949), np.float32(0.13495117), np.float32(0.145231), np.float32(0.15152958), np.float32(0.153413), np.float32(0.15559481), np.float32(0.17470077), np.float32(0.15845437), np.float32(0.14979675), np.float32(0.1441302), np.float32(0.13537623), np.float32(0.11642566), np.float32(0.11011975), np.float32(0.11761859), np.float32(0.09461555), np.float32(0.09145498), np.float32(0.117163464), np.float32(0.10748017), np.float32(0.08982483), np.float32(0.10264473), np.float32(0.12074663), np.float32(0.098489136), np.float32(0.09280554), np.float32(0.10346792), np.float32(0.10033089), np.float32(0.08694961), np.float32(0.08067186), np.float32(0.08102696), np.float32(0.075529285), np.float32(0.06423423), np.float32(0.05768424), np.float32(0.056737814), np.float32(0.061566897), np.float32(0.06578429), np.float32(0.071951196), np.float32(0.07814894), np.float32(0.07799262), np.float32(0.070702046), np.float32(0.075541474), np.float32(0.079592004), np.float32(0.0815176), np.float32(0.069489315), np.float32(0.06809072), np.float32(0.058245376), np.float32(0.048659448), np.float32(0.045598798), np.float32(0.046241507), np.float32(0.041643392), np.float32(0.042218957), np.float32(0.043354917), np.float32(0.040830076), np.float32(0.038489453), np.float32(0.0463978), np.float32(0.05097241), np.float32(0.055577263), np.float32(0.057798017), np.float32(0.056925964), np.float32(0.051401794), np.float32(0.05139009), np.float32(0.054999303), np.float32(0.057574082), np.float32(0.062471166), np.float32(0.06162819), np.float32(0.06789722), np.float32(0.068650916), np.float32(0.070460185), np.float32(0.075730704), np.float32(0.08179089), np.float32(0.09622641), np.float32(0.09455767), np.float32(0.10512499), np.float32(0.11048215), np.float32(0.116310924), np.float32(0.12116044), np.float32(0.13084821), np.float32(0.13721783), np.float32(0.14383042), np.float32(0.14060569), np.float32(0.13052371), np.float32(0.12659983), np.float32(0.13498674), np.float32(0.12030845), np.float32(0.10973233), np.float32(0.11006294), np.float32(0.10472426), np.float32(0.09736965), np.float32(0.11190808), np.float32(0.11658453), np.float32(0.11284521), np.float32(0.1281178), np.float32(0.15393022), np.float32(0.14401495), np.float32(0.13547936), np.float32(0.14433149), np.float32(0.14983684), np.float32(0.14117719), np.float32(0.13922343), np.float32(0.13479465), np.float32(0.12674722), np.float32(0.11250216), np.float32(0.099132225), np.float32(0.09418614), np.float32(0.09712773), np.float32(0.087823264), np.float32(0.09603435), np.float32(0.1018422), np.float32(0.11580737), np.float32(0.11240554), np.float32(0.12065761), np.float32(0.11920262), np.float32(0.12237502), np.float32(0.12153173), np.float32(0.124934636), np.float32(0.1074657), np.float32(0.11663538), np.float32(0.11205678), np.float32(0.1058338), np.float32(0.10342295), np.float32(0.1010657), np.float32(0.12237816), np.float32(0.123633616), np.float32(0.12841964), np.float32(0.14583112), np.float32(0.17646542), np.float32(0.19136435), np.float32(0.20045052), np.float32(0.20403515), np.float32(0.21655785), np.float32(0.22483741), np.float32(0.22533222), np.float32(0.22526695), np.float32(0.22419085), np.float32(0.22168058), np.float32(0.23140901), np.float32(0.2352112), np.float32(0.23647843), np.float32(0.23390505), np.float32(0.22614202), np.float32(0.22867486), np.float32(0.0055702496)], 'MKRLCLPSFSSPADILDEATRKDLFTDAFCKVCSAVLQSESQRMSHYESKKHARKVCLYTQMHAEKDERQKHGKKKKANYINFQVHRSGEEDKYCCLCNMFFSCPITALSHYLGKIHAKNLKQASRDEVLMAVQSTQPVPALQKPAAEKPLLPSKAEEFASASSTSLELNDTKYCRLCCVPLDNLFSAQQHYVGKKHRRNIARKKIMEELGDEALLAEVRINDSLFSVAWRGPYMCRVCDVMFSSIEMYRSHVQGRKHQIRATTVVNLTENSKKTYELTDCIQVPKATGLEQRTYLRTAEEEEFRDKDAKGGSDLGGVVSSTFKREQGWHSNVFSETQSSPNIGEKRWPSWPSACEHALEKTPNCNVGHCAGEQASEVATIREKGFRQSVAESKDYCKLEVDETFTSCYSEQKLQIKHSEEEKYISEELKCKKEATTPKRKESSEYADFGKENERQKQIKFDIDLVNEKKSKPYKGERLEQNPAEKESTKHRKDEEKPQTDGKTEELLWD': [np.float32(0.9416833), np.float32(0.9426455), np.float32(0.93824494), np.float32(0.9458862), np.float32(0.9276053), np.float32(0.86569476), np.float32(0.8153752), np.float32(0.7315116), np.float32(0.6424358), np.float32(0.64216965), np.float32(0.5984932), np.float32(0.5544026), np.float32(0.55930495), np.float32(0.5006168), np.float32(0.47056806), np.float32(0.461197), np.float32(0.40301573), np.float32(0.38146615), np.float32(0.32665834), np.float32(0.29934946), np.float32(0.23922843), np.float32(0.20001885), np.float32(0.19787596), np.float32(0.19681384), np.float32(0.17944881), np.float32(0.16469619), np.float32(0.17190051), np.float32(0.17380552), np.float32(0.17567144), np.float32(0.1714838), np.float32(0.17634466), np.float32(0.19724701), np.float32(0.1805411), np.float32(0.17459017), np.float32(0.17454854), np.float32(0.1756452), np.float32(0.20340304), np.float32(0.21017045), np.float32(0.21592036), np.float32(0.20923512), np.float32(0.23111705), np.float32(0.2757416), np.float32(0.3069528), np.float32(0.29320592), np.float32(0.28407902), np.float32(0.28318688), np.float32(0.2755654), np.float32(0.28757718), np.float32(0.2900301), np.float32(0.3091849), np.float32(0.30576888), np.float32(0.30875093), np.float32(0.31350556), np.float32(0.28393814), np.float32(0.28316483), np.float32(0.27845716), np.float32(0.26712885), np.float32(0.27913052), np.float32(0.2943764), np.float32(0.32942235), np.float32(0.3522379), np.float32(0.38900065), np.float32(0.41834947), np.float32(0.4491816), np.float32(0.46305156), np.float32(0.4893065), np.float32(0.4838355), np.float32(0.48902342), np.float32(0.4955256), np.float32(0.5437631), np.float32(0.51660264), np.float32(0.5056515), np.float32(0.51410884), np.float32(0.49568862), np.float32(0.47882074), np.float32(0.49501878), np.float32(0.48527), np.float32(0.45927036), np.float32(0.45620465), np.float32(0.42413524), np.float32(0.4257928), np.float32(0.40581432), np.float32(0.34627885), np.float32(0.30057916), np.float32(0.27359495), np.float32(0.25659597), np.float32(0.21621704), np.float32(0.20926991), np.float32(0.19680282), np.float32(0.17791608), np.float32(0.14696269), np.float32(0.12938458), np.float32(0.1161958), np.float32(0.11277377), np.float32(0.10727176), np.float32(0.11276844), np.float32(0.11301875), np.float32(0.108823046), np.float32(0.11260989), np.float32(0.1096138), np.float32(0.11013973), np.float32(0.10301196), np.float32(0.09075089), np.float32(0.0918123), np.float32(0.08016899), np.float32(0.07418438), np.float32(0.07094978), np.float32(0.08135054), np.float32(0.09221616), np.float32(0.08944953), np.float32(0.111587025), np.float32(0.121284686), np.float32(0.1290202), np.float32(0.14172514), np.float32(0.1641353), np.float32(0.17274724), np.float32(0.17782767), np.float32(0.17462069), np.float32(0.17441453), np.float32(0.18031794), np.float32(0.19151875), np.float32(0.2059851), np.float32(0.25455493), np.float32(0.25612828), np.float32(0.28515974), np.float32(0.31365857), np.float32(0.4054092), np.float32(0.43280387), np.float32(0.47981063), np.float32(0.5509736), np.float32(0.5927965), np.float32(0.5753374), np.float32(0.630519), np.float32(0.65145415), np.float32(0.64316636), np.float32(0.7013775), np.float32(0.7620083), np.float32(0.78428054), np.float32(0.7830232), np.float32(0.81112885), np.float32(0.838854), np.float32(0.8631146), np.float32(0.87450945), np.float32(0.8871791), np.float32(0.8979782), np.float32(0.9011138), np.float32(0.9159263), np.float32(0.92836934), np.float32(0.9335557), np.float32(0.9280228), np.float32(0.9113717), np.float32(0.9251723), np.float32(0.92926717), np.float32(0.9294566), np.float32(0.9258243), np.float32(0.9174979), np.float32(0.9062833), np.float32(0.9005373), np.float32(0.88763726), np.float32(0.87341267), np.float32(0.8225906), np.float32(0.74134254), np.float32(0.6758028), np.float32(0.526736), np.float32(0.47291443), np.float32(0.42025578), np.float32(0.4037496), np.float32(0.38139787), np.float32(0.3747889), np.float32(0.30242056), np.float32(0.29542828), np.float32(0.3106123), np.float32(0.26180652), np.float32(0.20993555), np.float32(0.19086236), np.float32(0.18536073), np.float32(0.18878718), np.float32(0.17998362), np.float32(0.17278315), np.float32(0.18132287), np.float32(0.16663024), np.float32(0.15740077), np.float32(0.1364057), np.float32(0.15658498), np.float32(0.15632269), np.float32(0.17235467), np.float32(0.17444462), np.float32(0.2283307), np.float32(0.1913597), np.float32(0.16763124), np.float32(0.1742308), np.float32(0.18197905), np.float32(0.19110791), np.float32(0.20505336), np.float32(0.21305695), np.float32(0.2029238), np.float32(0.19959716), np.float32(0.21239279), np.float32(0.21836182), np.float32(0.23353226), np.float32(0.22324018), np.float32(0.23449367), np.float32(0.22635292), np.float32(0.20845716), np.float32(0.20094703), np.float32(0.19680622), np.float32(0.17637008), np.float32(0.16595441), np.float32(0.16808209), np.float32(0.19048877), np.float32(0.1832456), np.float32(0.18241094), np.float32(0.19294718), np.float32(0.1932611), np.float32(0.19006369), np.float32(0.19680525), np.float32(0.18238072), np.float32(0.1822534), np.float32(0.18922171), np.float32(0.19038261), np.float32(0.17853177), np.float32(0.16066906), np.float32(0.16093668), np.float32(0.14761811), np.float32(0.15004475), np.float32(0.12808213), np.float32(0.11859608), np.float32(0.07794944), np.float32(0.073959045), np.float32(0.07205417), np.float32(0.07350446), np.float32(0.07488621), np.float32(0.0654066), np.float32(0.06266762), np.float32(0.05962217), np.float32(0.056380812), np.float32(0.055960473), np.float32(0.057040483), np.float32(0.060204264), np.float32(0.06644577), np.float32(0.07150591), np.float32(0.071322195), np.float32(0.07961302), np.float32(0.08645051), np.float32(0.082100786), np.float32(0.08880113), np.float32(0.089279145), np.float32(0.09201403), np.float32(0.09466174), np.float32(0.097032785), np.float32(0.102645494), np.float32(0.11095554), np.float32(0.10932929), np.float32(0.11821922), np.float32(0.119928814), np.float32(0.13805309), np.float32(0.13752149), np.float32(0.14646907), np.float32(0.18501098), np.float32(0.18216984), np.float32(0.17712373), np.float32(0.22944643), np.float32(0.23421785), np.float32(0.22415413), np.float32(0.21297824), np.float32(0.2181886), np.float32(0.19494662), np.float32(0.17554767), np.float32(0.18564689), np.float32(0.1550811), np.float32(0.13916926), np.float32(0.1594901), np.float32(0.14621672), np.float32(0.13924372), np.float32(0.17549606), np.float32(0.18142787), np.float32(0.21730411), np.float32(0.2311002), np.float32(0.23714857), np.float32(0.24368402), np.float32(0.35222408), np.float32(0.34253255), np.float32(0.38471866), np.float32(0.44877738), np.float32(0.4523254), np.float32(0.45733127), np.float32(0.44663778), np.float32(0.4068367), np.float32(0.42815894), np.float32(0.40117186), np.float32(0.39536873), np.float32(0.4085573), np.float32(0.47101724), np.float32(0.5108385), np.float32(0.54511505), np.float32(0.5348657), np.float32(0.5659503), np.float32(0.617532), np.float32(0.57758856), np.float32(0.6251846), np.float32(0.63882667), np.float32(0.6713326), np.float32(0.7021905), np.float32(0.768039), np.float32(0.7899208), np.float32(0.8140993), np.float32(0.8435781), np.float32(0.8565213), np.float32(0.8740771), np.float32(0.8693952), np.float32(0.87653714), np.float32(0.9017598), np.float32(0.91854393), np.float32(0.92855245), np.float32(0.92793465), np.float32(0.9406344), np.float32(0.95987105), np.float32(0.9655628), np.float32(0.97086346), np.float32(0.9703001), np.float32(0.97098786), np.float32(0.96886283), np.float32(0.9690396), np.float32(0.9664606), np.float32(0.9660632), np.float32(0.9655615), np.float32(0.9580685), np.float32(0.94770074), np.float32(0.94407046), np.float32(0.9333011), np.float32(0.9276145), np.float32(0.92851067), np.float32(0.93157536), np.float32(0.94169164), np.float32(0.9491997), np.float32(0.9498205), np.float32(0.9487565), np.float32(0.94918203), np.float32(0.95531994), np.float32(0.9524963), np.float32(0.94138473), np.float32(0.9314561), np.float32(0.9194557), np.float32(0.9018585), np.float32(0.8772661), np.float32(0.8724647), np.float32(0.8663263), np.float32(0.8561096), np.float32(0.87536883), np.float32(0.8534135), np.float32(0.8237443), np.float32(0.82750905), np.float32(0.84205335), np.float32(0.79602873), np.float32(0.7577283), np.float32(0.7677955), np.float32(0.7383099), np.float32(0.76359147), np.float32(0.80608857), np.float32(0.8151996), np.float32(0.80658174), np.float32(0.8166926), np.float32(0.8253659), np.float32(0.81485146), np.float32(0.8260899), np.float32(0.82366234), np.float32(0.7931441), np.float32(0.79151493), np.float32(0.78728795), np.float32(0.79627943), np.float32(0.8068945), np.float32(0.7822497), np.float32(0.77277625), np.float32(0.80107105), np.float32(0.80563754), np.float32(0.79575175), np.float32(0.79323924), np.float32(0.80157036), np.float32(0.7421074), np.float32(0.7183296), np.float32(0.7146721), np.float32(0.6794846), np.float32(0.6561569), np.float32(0.6177663), np.float32(0.5560394), np.float32(0.574794), np.float32(0.538079), np.float32(0.56303567), np.float32(0.57310253), np.float32(0.5760212), np.float32(0.6251075), np.float32(0.5981143), np.float32(0.5734846), np.float32(0.5169663), np.float32(0.5111641), np.float32(0.51454943), np.float32(0.5019566), np.float32(0.48377594), np.float32(0.5295415), np.float32(0.502301), np.float32(0.5000104), np.float32(0.45463684), np.float32(0.4592141), np.float32(0.4108518), np.float32(0.41724005), np.float32(0.4458782), np.float32(0.38857737), np.float32(0.35665682), np.float32(0.3532709), np.float32(0.39407194), np.float32(0.422888), np.float32(0.42300206), np.float32(0.46857187), np.float32(0.4421721), np.float32(0.46006453), np.float32(0.49830127), np.float32(0.49871266), np.float32(0.50547636), np.float32(0.52180314), np.float32(0.5044949), np.float32(0.55056316), np.float32(0.535851), np.float32(0.5830294), np.float32(0.5829569), np.float32(0.6130466), np.float32(0.6182409), np.float32(0.6363681), np.float32(0.6451458), np.float32(0.63529867), np.float32(0.67073613), np.float32(0.71600115), np.float32(0.75665796), np.float32(0.772768), np.float32(0.80581474), np.float32(0.8180773), np.float32(0.8132742), np.float32(0.8295282), np.float32(0.8470681), np.float32(0.8547102), np.float32(0.8608898), np.float32(0.86637783), np.float32(0.8751667), np.float32(0.8766309), np.float32(0.8966201), np.float32(0.8959829), np.float32(0.9058061), np.float32(0.91087604), np.float32(0.92956847), np.float32(0.93435675), np.float32(0.9428454), np.float32(0.9442088), np.float32(0.9387396), np.float32(0.939186), np.float32(0.9332296), np.float32(0.9323168), np.float32(0.9277066), np.float32(0.9397448), np.float32(0.94512373), np.float32(0.9442914), np.float32(0.9482793), np.float32(0.95069224), np.float32(0.9531337), np.float32(0.9565266), np.float32(0.959917), np.float32(0.95646757), np.float32(0.9598413), np.float32(0.9621139), np.float32(0.96357185), np.float32(0.9633345), np.float32(0.9640078), np.float32(0.96664375), np.float32(0.9693206), np.float32(0.9695888), np.float32(0.9714451), np.float32(0.9721327), np.float32(0.973119), np.float32(0.9727092), np.float32(0.97236943), np.float32(0.97226024), np.float32(0.97390366), np.float32(0.974922), np.float32(0.9732712), np.float32(0.97161824), np.float32(0.970739), np.float32(0.97093326), np.float32(0.9709801), np.float32(0.9700187), np.float32(0.96883214), np.float32(0.9666273), np.float32(0.9644882), np.float32(0.9598237), np.float32(0.9564125), np.float32(0.954914), np.float32(0.9534524), np.float32(0.9559958), np.float32(0.9560725), np.float32(0.9524105), np.float32(0.95000017), np.float32(0.9530462), np.float32(0.9473421), np.float32(0.9494237), np.float32(0.9456738), np.float32(0.95222044), np.float32(0.955057), np.float32(0.95086026), np.float32(0.95064914), np.float32(0.9433224), np.float32(0.9415511), np.float32(0.94027376), np.float32(0.9363228)], 'MAASWEDEKVTEASNDSFVAIKIDTKSEACLQFSQIYPVVCVPSSFFIGDSGIPLEVIAGSISADELVKRIHKVQQMHLLRGETTVANGSQSESSVSSPSASFEPNDTSENSQSRNVEFCQTPLTSPGTKSDTATGGETSSHAAPSQEPSECSNQRPAEDLTVRVERLTKKLEERREEKRKEEEQREIKKEIERRKTGKEMLDYKRKQEEELTKRMLEERNREKAEDRAARERIKQQIALDRAERAARFAKTKEEVEAAKAAALLAKQAETEGKRESYARERSTVARIQFRLPDGSSFTNQFPSDAPLEEARQFAIQTVGSTYGNFSLATMFPRREFTKEDYKKKLLDLELAPSASVVLLPTSVRTPSPEPSNPASSSKSEKREPVRKRVLEKRGEDFKKEGKIYRLRTQDDGEDENNTWNGNSTQQM': [np.float32(0.90779424), np.float32(0.8911517), np.float32(0.85226816), np.float32(0.8976442), np.float32(0.86337924), np.float32(0.83080614), np.float32(0.78494364), np.float32(0.73048526), np.float32(0.6499671), np.float32(0.58957976), np.float32(0.5602596), np.float32(0.56514335), np.float32(0.49745026), np.float32(0.47398594), np.float32(0.46562594), np.float32(0.42266905), np.float32(0.41578686), np.float32(0.39007518), np.float32(0.3712046), np.float32(0.3582192), np.float32(0.3515218), np.float32(0.30426884), np.float32(0.2933772), np.float32(0.28592685), np.float32(0.26226464), np.float32(0.2516504), np.float32(0.2342057), np.float32(0.19883876), np.float32(0.14529167), np.float32(0.12627436), np.float32(0.110169046), np.float32(0.10463349), np.float32(0.100572824), np.float32(0.11185664), np.float32(0.10770981), np.float32(0.109922856), np.float32(0.12171235), np.float32(0.11924353), np.float32(0.1013547), np.float32(0.08452726), np.float32(0.07893542), np.float32(0.081680186), np.float32(0.076451726), np.float32(0.07257503), np.float32(0.076609306), np.float32(0.08831345), np.float32(0.07714398), np.float32(0.07691693), np.float32(0.069092214), np.float32(0.07448774), np.float32(0.074131325), np.float32(0.07668437), np.float32(0.08385206), np.float32(0.09474428), np.float32(0.107387364), np.float32(0.080863446), np.float32(0.07876637), np.float32(0.10011), np.float32(0.10654822), np.float32(0.10447918), np.float32(0.10893769), np.float32(0.123816274), np.float32(0.10936463), np.float32(0.100965306), np.float32(0.10264716), np.float32(0.11155122), np.float32(0.11552502), np.float32(0.11999269), np.float32(0.13752998), np.float32(0.17288567), np.float32(0.2122224), np.float32(0.23147754), np.float32(0.26075128), np.float32(0.2643031), np.float32(0.30935696), np.float32(0.37719694), np.float32(0.45739472), np.float32(0.4938646), np.float32(0.5624464), np.float32(0.6537424), np.float32(0.73188025), np.float32(0.76691973), np.float32(0.7984316), np.float32(0.8523294), np.float32(0.86174345), np.float32(0.8680536), np.float32(0.89070725), np.float32(0.9146102), np.float32(0.92692465), np.float32(0.9368965), np.float32(0.9426455), np.float32(0.95213884), np.float32(0.959552), np.float32(0.9628466), np.float32(0.9675844), np.float32(0.96980244), np.float32(0.9730864), np.float32(0.9749331), np.float32(0.97646594), np.float32(0.97784126), np.float32(0.9768282), np.float32(0.9777374), np.float32(0.9776332), np.float32(0.9773629), np.float32(0.97738683), np.float32(0.9766759), np.float32(0.9775084), np.float32(0.9775785), np.float32(0.97647583), np.float32(0.9768222), np.float32(0.97695243), np.float32(0.97689486), np.float32(0.97681546), np.float32(0.976942), np.float32(0.9768968), np.float32(0.9764637), np.float32(0.9769514), np.float32(0.9763892), np.float32(0.9764305), np.float32(0.9754067), np.float32(0.9741398), np.float32(0.9762622), np.float32(0.9751473), np.float32(0.9756108), np.float32(0.9768956), np.float32(0.97707945), np.float32(0.9776509), np.float32(0.9783151), np.float32(0.9781958), np.float32(0.9791702), np.float32(0.9804112), np.float32(0.9809357), np.float32(0.9818295), np.float32(0.9822903), np.float32(0.9828204), np.float32(0.98379415), np.float32(0.98407704), np.float32(0.98346967), np.float32(0.9838419), np.float32(0.98388577), np.float32(0.98390836), np.float32(0.9832667), np.float32(0.98288924), np.float32(0.9830496), np.float32(0.9821337), np.float32(0.979263), np.float32(0.97580373), np.float32(0.9732431), np.float32(0.9704962), np.float32(0.96649355), np.float32(0.9608952), np.float32(0.956697), np.float32(0.9500233), np.float32(0.94331884), np.float32(0.93110275), np.float32(0.92133886), np.float32(0.9060677), np.float32(0.8890278), np.float32(0.88404095), np.float32(0.87387806), np.float32(0.85398185), np.float32(0.84472495), np.float32(0.8307016), np.float32(0.816045), np.float32(0.7906689), np.float32(0.77515644), np.float32(0.73938227), np.float32(0.736679), np.float32(0.72084373), np.float32(0.7068337), np.float32(0.70068014), np.float32(0.6920658), np.float32(0.6800971), np.float32(0.6771844), np.float32(0.6758854), np.float32(0.6833282), np.float32(0.6796927), np.float32(0.68599856), np.float32(0.68630195), np.float32(0.6723515), np.float32(0.67616284), np.float32(0.68141925), np.float32(0.6814203), np.float32(0.6729968), np.float32(0.676851), np.float32(0.67275494), np.float32(0.66809386), np.float32(0.66716135), np.float32(0.66272545), np.float32(0.6624051), np.float32(0.656838), np.float32(0.6511011), np.float32(0.6412349), np.float32(0.6409004), np.float32(0.6357783), np.float32(0.6322497), np.float32(0.62333536), np.float32(0.6249526), np.float32(0.6270434), np.float32(0.6266876), np.float32(0.6268537), np.float32(0.6229108), np.float32(0.62571734), np.float32(0.62028396), np.float32(0.620582), np.float32(0.6234047), np.float32(0.615169), np.float32(0.61053365), np.float32(0.61144066), np.float32(0.6092304), np.float32(0.61042386), np.float32(0.6178563), np.float32(0.61899424), np.float32(0.61341274), np.float32(0.60691386), np.float32(0.61955965), np.float32(0.6252536), np.float32(0.6245993), np.float32(0.627295), np.float32(0.6240717), np.float32(0.6256423), np.float32(0.62859315), np.float32(0.6217051), np.float32(0.61924934), np.float32(0.6233809), np.float32(0.62644607), np.float32(0.63129056), np.float32(0.6280961), np.float32(0.6267785), np.float32(0.63060987), np.float32(0.6305766), np.float32(0.630542), np.float32(0.63291687), np.float32(0.6301742), np.float32(0.6289651), np.float32(0.6297616), np.float32(0.6329119), np.float32(0.630377), np.float32(0.6274682), np.float32(0.6364325), np.float32(0.6373574), np.float32(0.6436493), np.float32(0.63669014), np.float32(0.6447545), np.float32(0.6514599), np.float32(0.650239), np.float32(0.6524263), np.float32(0.6467789), np.float32(0.6450472), np.float32(0.6508983), np.float32(0.65474117), np.float32(0.6475153), np.float32(0.64667565), np.float32(0.6514406), np.float32(0.6504927), np.float32(0.6580185), np.float32(0.65602815), np.float32(0.64914757), np.float32(0.65481627), np.float32(0.66511846), np.float32(0.66731566), np.float32(0.6754394), np.float32(0.68773425), np.float32(0.6973984), np.float32(0.7181504), np.float32(0.7127185), np.float32(0.71619374), np.float32(0.7266662), np.float32(0.74552715), np.float32(0.7396005), np.float32(0.7468434), np.float32(0.75554097), np.float32(0.7547509), np.float32(0.7596417), np.float32(0.7482845), np.float32(0.7567803), np.float32(0.75287616), np.float32(0.74148273), np.float32(0.7588745), np.float32(0.7600582), np.float32(0.75946194), np.float32(0.7993321), np.float32(0.8174602), np.float32(0.82685), np.float32(0.834349), np.float32(0.85795933), np.float32(0.86792994), np.float32(0.87917024), np.float32(0.89397925), np.float32(0.8946633), np.float32(0.88832724), np.float32(0.8962634), np.float32(0.890601), np.float32(0.89827996), np.float32(0.87587774), np.float32(0.8789974), np.float32(0.8755401), np.float32(0.8725004), np.float32(0.88901955), np.float32(0.8356682), np.float32(0.8389947), np.float32(0.82996), np.float32(0.8290406), np.float32(0.8052861), np.float32(0.8403616), np.float32(0.85378385), np.float32(0.82451314), np.float32(0.759498), np.float32(0.723909), np.float32(0.72640574), np.float32(0.76418895), np.float32(0.7580607), np.float32(0.7107289), np.float32(0.7150399), np.float32(0.6591914), np.float32(0.6685255), np.float32(0.5054905), np.float32(0.3877373), np.float32(0.33277652), np.float32(0.19436459), np.float32(0.15868208), np.float32(0.14096631), np.float32(0.115528025), np.float32(0.12881993), np.float32(0.16030762), np.float32(0.13215008), np.float32(0.14060782), np.float32(0.17686464), np.float32(0.2354252), np.float32(0.24179083), np.float32(0.18119635), np.float32(0.23406853), np.float32(0.26016673), np.float32(0.26271194), np.float32(0.2671634), np.float32(0.30541453), np.float32(0.3559794), np.float32(0.3107532), np.float32(0.36111546), np.float32(0.38753602), np.float32(0.45466), np.float32(0.4653881), np.float32(0.46674734), np.float32(0.4654156), np.float32(0.4939608), np.float32(0.50476986), np.float32(0.48810512), np.float32(0.5095284), np.float32(0.4517098), np.float32(0.47696507), np.float32(0.55504924), np.float32(0.5768994), np.float32(0.548914), np.float32(0.6313746), np.float32(0.6618575), np.float32(0.6705241), np.float32(0.6464382), np.float32(0.6877011), np.float32(0.69360906), np.float32(0.75825626), np.float32(0.7822253), np.float32(0.8077209), np.float32(0.81579113), np.float32(0.83339566), np.float32(0.89273655), np.float32(0.9182519), np.float32(0.9335217), np.float32(0.94941723), np.float32(0.95649517), np.float32(0.963742), np.float32(0.9697861), np.float32(0.9739735), np.float32(0.97661984), np.float32(0.9776518), np.float32(0.9765896), np.float32(0.97607714), np.float32(0.97665066), np.float32(0.97627413), np.float32(0.973054), np.float32(0.97018945), np.float32(0.96550715), np.float32(0.9630771), np.float32(0.9588977), np.float32(0.95129275), np.float32(0.94852984), np.float32(0.947651), np.float32(0.9448317), np.float32(0.9430147), np.float32(0.9458986), np.float32(0.9497036), np.float32(0.94481903), np.float32(0.9383389), np.float32(0.93097883), np.float32(0.9255685), np.float32(0.919926), np.float32(0.9029681), np.float32(0.90574205), np.float32(0.8830203), np.float32(0.9008348), np.float32(0.9032106), np.float32(0.8891292), np.float32(0.87100875), np.float32(0.8684328), np.float32(0.8653733), np.float32(0.8592112), np.float32(0.8401021), np.float32(0.8549483), np.float32(0.8760761), np.float32(0.88532186), np.float32(0.9058124), np.float32(0.92215914), np.float32(0.9122614), np.float32(0.9038406), np.float32(0.89764255), np.float32(0.90739113), np.float32(0.91658944), np.float32(0.93513894), np.float32(0.9412746), np.float32(0.94828975), np.float32(0.953851), np.float32(0.9588109), np.float32(0.96006906), np.float32(0.95917875), np.float32(0.9586622), np.float32(0.9550339), np.float32(0.95945454), np.float32(0.9536588), np.float32(0.95641327)], 'MNILFQGKRAQGGNRVRGAHFTLTFCNSTNAYLAFNLSRIPRAPPNTPSSRIAERQRKPVTKATERDFTQNGRRLPLLGSPRKLPRVFPVSYFRPRSFRRSRRSRGSSRCRCWSPARVEVAMDSLDRVVKPKTKRAKRFLEKREPKLSENIKNAMLIKGGNANAIVTQVLKDMYALKKPYGVLYKKKNITRPFEDQTSLVSTTCLVYFLFLDFFRGPTVSNIRLAGLEYILHFTALNGKIYFRSYKLLLKKSGCRTPRIELEEMGPLLDLVLRRTHLASDDLYKLSMKIPKALKPKKRKNISQDTFGTTYGRIHMQKQDLGKLQTRKMKGLKKRPAEKITEDKETNPKKIKKS': [np.float32(0.9409553), np.float32(0.9521582), np.float32(0.9580312), np.float32(0.96471125), np.float32(0.9642295), np.float32(0.9705758), np.float32(0.9703516), np.float32(0.9689297), np.float32(0.96907717), np.float32(0.97022), np.float32(0.96762264), np.float32(0.9652313), np.float32(0.96411043), np.float32(0.96150035), np.float32(0.9599415), np.float32(0.96111345), np.float32(0.9586009), np.float32(0.95023125), np.float32(0.958702), np.float32(0.95911384), np.float32(0.9606432), np.float32(0.96017367), np.float32(0.9598305), np.float32(0.95368147), np.float32(0.954042), np.float32(0.95185286), np.float32(0.9438798), np.float32(0.9431858), np.float32(0.94654167), np.float32(0.9445757), np.float32(0.95424324), np.float32(0.9567248), np.float32(0.9561884), np.float32(0.9535623), np.float32(0.9523518), np.float32(0.95456856), np.float32(0.9565355), np.float32(0.95328295), np.float32(0.954721), np.float32(0.9558896), np.float32(0.9600614), np.float32(0.96400326), np.float32(0.96515), np.float32(0.9683506), np.float32(0.9707879), np.float32(0.9730775), np.float32(0.9741251), np.float32(0.97472304), np.float32(0.9769803), np.float32(0.97845435), np.float32(0.9803351), np.float32(0.979542), np.float32(0.97994345), np.float32(0.9805875), np.float32(0.97840506), np.float32(0.9784646), np.float32(0.97922933), np.float32(0.9776073), np.float32(0.9770901), np.float32(0.97746265), np.float32(0.9762309), np.float32(0.97673327), np.float32(0.9776319), np.float32(0.9778049), np.float32(0.9772689), np.float32(0.97934514), np.float32(0.9805012), np.float32(0.9802586), np.float32(0.9789185), np.float32(0.97772354), np.float32(0.97738963), np.float32(0.97852945), np.float32(0.9777418), np.float32(0.97867763), np.float32(0.9788583), np.float32(0.97865397), np.float32(0.97979754), np.float32(0.981206), np.float32(0.9813363), np.float32(0.9810619), np.float32(0.9811514), np.float32(0.98146594), np.float32(0.98160225), np.float32(0.9832546), np.float32(0.9827983), np.float32(0.9831041), np.float32(0.98375744), np.float32(0.98411834), np.float32(0.98453325), np.float32(0.9843805), np.float32(0.98423207), np.float32(0.9850776), np.float32(0.9839971), np.float32(0.98499656), np.float32(0.98471594), np.float32(0.984737), np.float32(0.98458964), np.float32(0.9853291), np.float32(0.98615056), np.float32(0.9862022), np.float32(0.98551774), np.float32(0.9852485), np.float32(0.98363346), np.float32(0.9833413), np.float32(0.98160684), np.float32(0.97898906), np.float32(0.9761001), np.float32(0.9758623), np.float32(0.9771205), np.float32(0.9796761), np.float32(0.9770635), np.float32(0.97635114), np.float32(0.97962964), np.float32(0.97793657), np.float32(0.9752896), np.float32(0.97113514), np.float32(0.9662624), np.float32(0.96822786), np.float32(0.95579356), np.float32(0.94374377), np.float32(0.94003373), np.float32(0.90115803), np.float32(0.9041824), np.float32(0.8862586), np.float32(0.7874445), np.float32(0.7374434), np.float32(0.76124513), np.float32(0.7074278), np.float32(0.63076586), np.float32(0.5984721), np.float32(0.639036), np.float32(0.6264504), np.float32(0.6215684), np.float32(0.65594494), np.float32(0.6900156), np.float32(0.65818185), np.float32(0.60945743), np.float32(0.62412965), np.float32(0.5665438), np.float32(0.4934329), np.float32(0.4604648), np.float32(0.45134422), np.float32(0.37934694), np.float32(0.31419736), np.float32(0.28097662), np.float32(0.24481815), np.float32(0.21700887), np.float32(0.19718376), np.float32(0.20780057), np.float32(0.2256559), np.float32(0.19702846), np.float32(0.1918326), np.float32(0.1788859), np.float32(0.15779826), np.float32(0.117447026), np.float32(0.10248361), np.float32(0.12162242), np.float32(0.08523816), np.float32(0.06319315), np.float32(0.07411681), np.float32(0.07918828), np.float32(0.059098896), np.float32(0.060322624), np.float32(0.071653344), np.float32(0.065567724), np.float32(0.06427862), np.float32(0.07093477), np.float32(0.07674606), np.float32(0.07508628), np.float32(0.068929404), np.float32(0.06598386), np.float32(0.06469311), np.float32(0.061306898), np.float32(0.06416062), np.float32(0.07427492), np.float32(0.08725141), np.float32(0.103367895), np.float32(0.099608436), np.float32(0.13697797), np.float32(0.15100904), np.float32(0.15493596), np.float32(0.15420894), np.float32(0.18174775), np.float32(0.17497236), np.float32(0.19789761), np.float32(0.18667477), np.float32(0.18028848), np.float32(0.17155725), np.float32(0.16234481), np.float32(0.14981279), np.float32(0.14062516), np.float32(0.12927032), np.float32(0.10965052), np.float32(0.10182367), np.float32(0.0886004), np.float32(0.08783124), np.float32(0.078570426), np.float32(0.05984738), np.float32(0.050084908), np.float32(0.041510493), np.float32(0.041053057), np.float32(0.04444803), np.float32(0.038631383), np.float32(0.038202647), np.float32(0.034546483), np.float32(0.036868922), np.float32(0.03873401), np.float32(0.036804695), np.float32(0.031860333), np.float32(0.031896874), np.float32(0.023820095), np.float32(0.023008075), np.float32(0.023959883), np.float32(0.023041384), np.float32(0.022764066), np.float32(0.025204016), np.float32(0.029941233), np.float32(0.03357014), np.float32(0.029662156), np.float32(0.030740242), np.float32(0.033451244), np.float32(0.03617032), np.float32(0.037826944), np.float32(0.043903396), np.float32(0.050408144), np.float32(0.051047143), np.float32(0.050510146), np.float32(0.049412902), np.float32(0.046163224), np.float32(0.038639862), np.float32(0.036479283), np.float32(0.038707957), np.float32(0.03508072), np.float32(0.03197745), np.float32(0.03255861), np.float32(0.033020616), np.float32(0.03227142), np.float32(0.030399866), np.float32(0.03747779), np.float32(0.045664657), np.float32(0.047999136), np.float32(0.05493587), np.float32(0.0639304), np.float32(0.075956434), np.float32(0.0774594), np.float32(0.087456845), np.float32(0.09747803), np.float32(0.09499972), np.float32(0.09094819), np.float32(0.08616248), np.float32(0.10133696), np.float32(0.103382744), np.float32(0.10523833), np.float32(0.10368916), np.float32(0.11504674), np.float32(0.10875192), np.float32(0.10132221), np.float32(0.11223888), np.float32(0.108192496), np.float32(0.10667196), np.float32(0.109651156), np.float32(0.121404305), np.float32(0.11700786), np.float32(0.10322882), np.float32(0.10678314), np.float32(0.09371479), np.float32(0.090712294), np.float32(0.07736277), np.float32(0.082859285), np.float32(0.09029733), np.float32(0.07469266), np.float32(0.07490323), np.float32(0.091910645), np.float32(0.09072256), np.float32(0.08354822), np.float32(0.079623014), np.float32(0.090869), np.float32(0.10345622), np.float32(0.101979755), np.float32(0.13361281), np.float32(0.18170896), np.float32(0.2610317), np.float32(0.39200777), np.float32(0.4823768), np.float32(0.54903054), np.float32(0.54894364), np.float32(0.5673977), np.float32(0.6105239), np.float32(0.68544227), np.float32(0.728272), np.float32(0.74984545), np.float32(0.7799748), np.float32(0.80231667), np.float32(0.827712), np.float32(0.85606617), np.float32(0.85578376), np.float32(0.87451786), np.float32(0.8717826), np.float32(0.8878603), np.float32(0.8772372), np.float32(0.88789237), np.float32(0.9034656), np.float32(0.9155071), np.float32(0.8934359), np.float32(0.89718777), np.float32(0.8974395), np.float32(0.90287614), np.float32(0.90227437), np.float32(0.9021226), np.float32(0.86527133), np.float32(0.8632404), np.float32(0.852508), np.float32(0.8306495), np.float32(0.823446), np.float32(0.8372747), np.float32(0.83348066), np.float32(0.8091985), np.float32(0.8160376), np.float32(0.8109818), np.float32(0.8228527), np.float32(0.8222759), np.float32(0.83699346), np.float32(0.84645766), np.float32(0.8558243), np.float32(0.84435695), np.float32(0.83917975), np.float32(0.84770626), np.float32(0.8628967), np.float32(0.86976784), np.float32(0.8782452), np.float32(0.88334316), np.float32(0.89435744), np.float32(0.91227245), np.float32(0.9166542), np.float32(0.92060006), np.float32(0.9303336), np.float32(0.94286484), np.float32(0.9449296), np.float32(0.9509523), np.float32(0.9541453), np.float32(0.9594325), np.float32(0.9577061), np.float32(0.9600787), np.float32(0.9651747), np.float32(0.964314), np.float32(0.963022), np.float32(0.9620249), np.float32(0.9605288), np.float32(0.9626892), np.float32(0.9590483), np.float32(0.958942), np.float32(0.96022314), np.float32(0.9636365)], 'MHTGPCPLETVESVRDLLLDKAPFRAVVKWRNASTNFLRCRSVHGGVWSGVCVQRVTNFVAFPSFVPTACGTLPTNAFTAPSARTIDATKPSSDVQPHSLAAVHKEHSHAAKSVQERHLSKARLQHQHLDRHHIKTILHRVTFTTHFLFTLPTSSRAPPIPPAQSCKPCSSSPSRPVVFRRLAYSRPYASTPAAAAPTATSDEKVPPSVEHGLGTVRDVLKTKGEKFFYTRGDDLVYDAVKKMVHHNIGSLIIVEGADKRPVGIITETDYLNKVIVRGRSSRSTLVRDIMSTKQFTSVAPSATLHECMELMTERRIRHIPVVDHQSHKVLGMVSVGDIVSELVAAHRRNAEHMRSFISGGY': [np.float32(0.8227611), np.float32(0.8199431), np.float32(0.80807555), np.float32(0.75279117), np.float32(0.7012034), np.float32(0.6550487), np.float32(0.6227248), np.float32(0.5887268), np.float32(0.5984306), np.float32(0.6172072), np.float32(0.6119862), np.float32(0.6027764), np.float32(0.56510466), np.float32(0.48779064), np.float32(0.45661056), np.float32(0.4123352), np.float32(0.38071352), np.float32(0.36243916), np.float32(0.3914191), np.float32(0.4120718), np.float32(0.35184252), np.float32(0.30050337), np.float32(0.29003832), np.float32(0.28490123), np.float32(0.29876742), np.float32(0.3252935), np.float32(0.37023607), np.float32(0.39705005), np.float32(0.3478475), np.float32(0.38976493), np.float32(0.38067922), np.float32(0.3855146), np.float32(0.39422476), np.float32(0.37815484), np.float32(0.3493595), np.float32(0.34458828), np.float32(0.320688), np.float32(0.28128055), np.float32(0.28488424), np.float32(0.28287956), np.float32(0.26791692), np.float32(0.23358665), np.float32(0.23297045), np.float32(0.24307321), np.float32(0.28053582), np.float32(0.29111025), np.float32(0.33696696), np.float32(0.36949578), np.float32(0.3583352), np.float32(0.37124783), np.float32(0.420024), np.float32(0.4256887), np.float32(0.4156556), np.float32(0.422347), np.float32(0.43091896), np.float32(0.434694), np.float32(0.43665418), np.float32(0.48335347), np.float32(0.5011399), np.float32(0.53590816), np.float32(0.5390882), np.float32(0.56326395), np.float32(0.58187675), np.float32(0.5460199), np.float32(0.6544295), np.float32(0.6474176), np.float32(0.7189543), np.float32(0.7453203), np.float32(0.7838165), np.float32(0.83186966), np.float32(0.84887916), np.float32(0.8940635), np.float32(0.900913), np.float32(0.9092536), np.float32(0.9198031), np.float32(0.9215302), np.float32(0.9235355), np.float32(0.9287683), np.float32(0.93372875), np.float32(0.9369271), np.float32(0.93439615), np.float32(0.9394867), np.float32(0.95251065), np.float32(0.95290786), np.float32(0.9575997), np.float32(0.9628691), np.float32(0.967094), np.float32(0.96886283), np.float32(0.97068685), np.float32(0.9714981), np.float32(0.9692206), np.float32(0.9702827), np.float32(0.9678517), np.float32(0.96662307), np.float32(0.9694418), np.float32(0.96930707), np.float32(0.9667413), np.float32(0.9683137), np.float32(0.9693998), np.float32(0.97265935), np.float32(0.97207785), np.float32(0.96871245), np.float32(0.96811277), np.float32(0.96480435), np.float32(0.9612517), np.float32(0.9610084), np.float32(0.96092874), np.float32(0.9532287), np.float32(0.9459657), np.float32(0.9509537), np.float32(0.929056), np.float32(0.9104952), np.float32(0.90500605), np.float32(0.9055999), np.float32(0.90400326), np.float32(0.88509125), np.float32(0.87610227), np.float32(0.8650398), np.float32(0.8497222), np.float32(0.83985823), np.float32(0.8325153), np.float32(0.81569374), np.float32(0.80156595), np.float32(0.81493807), np.float32(0.775907), np.float32(0.78897494), np.float32(0.7917155), np.float32(0.7573527), np.float32(0.7623357), np.float32(0.78644305), np.float32(0.78368735), np.float32(0.8246125), np.float32(0.820547), np.float32(0.79091036), np.float32(0.77661026), np.float32(0.7567896), np.float32(0.73581004), np.float32(0.74336773), np.float32(0.7244419), np.float32(0.70134956), np.float32(0.7054366), np.float32(0.71658975), np.float32(0.725227), np.float32(0.73526293), np.float32(0.77235407), np.float32(0.7872841), np.float32(0.8280841), np.float32(0.84383154), np.float32(0.8402254), np.float32(0.8593451), np.float32(0.8750217), np.float32(0.87882656), np.float32(0.8993593), np.float32(0.9189392), np.float32(0.9238775), np.float32(0.9330944), np.float32(0.93799025), np.float32(0.94431716), np.float32(0.94792324), np.float32(0.9482907), np.float32(0.951125), np.float32(0.95125693), np.float32(0.95333934), np.float32(0.9598039), np.float32(0.95856583), np.float32(0.94917154), np.float32(0.9440284), np.float32(0.9371183), np.float32(0.9295266), np.float32(0.9124177), np.float32(0.8984613), np.float32(0.8905071), np.float32(0.8705548), np.float32(0.8705063), np.float32(0.86209494), np.float32(0.8826599), np.float32(0.86669946), np.float32(0.8515858), np.float32(0.88599765), np.float32(0.89278865), np.float32(0.8989142), np.float32(0.9275664), np.float32(0.9337469), np.float32(0.9295027), np.float32(0.9517545), np.float32(0.95146894), np.float32(0.94327474), np.float32(0.94834954), np.float32(0.9601231), np.float32(0.9644698), np.float32(0.9627168), np.float32(0.9640395), np.float32(0.963848), np.float32(0.9643027), np.float32(0.9651483), np.float32(0.9604924), np.float32(0.9576627), np.float32(0.9543735), np.float32(0.9509612), np.float32(0.9519293), np.float32(0.93436486), np.float32(0.92392725), np.float32(0.9037012), np.float32(0.90559024), np.float32(0.8892203), np.float32(0.8762894), np.float32(0.8365325), np.float32(0.7916089), np.float32(0.7175351), np.float32(0.6672758), np.float32(0.5617791), np.float32(0.49424198), np.float32(0.41123095), np.float32(0.38387406), np.float32(0.35485554), np.float32(0.25964484), np.float32(0.19051604), np.float32(0.17970453), np.float32(0.15591522), np.float32(0.1496231), np.float32(0.15061717), np.float32(0.14078353), np.float32(0.13511208), np.float32(0.12694019), np.float32(0.115201734), np.float32(0.10613915), np.float32(0.100322664), np.float32(0.09072654), np.float32(0.085371196), np.float32(0.08084457), np.float32(0.08507336), np.float32(0.08073513), np.float32(0.08586174), np.float32(0.081725985), np.float32(0.08334409), np.float32(0.07974479), np.float32(0.07438522), np.float32(0.065800674), np.float32(0.055306204), np.float32(0.051982623), np.float32(0.049299385), np.float32(0.047302622), np.float32(0.04353), np.float32(0.040013596), np.float32(0.04094076), np.float32(0.040887292), np.float32(0.041044556), np.float32(0.046726964), np.float32(0.05372003), np.float32(0.054883737), np.float32(0.049039025), np.float32(0.05291831), np.float32(0.05623603), np.float32(0.04835693), np.float32(0.04539617), np.float32(0.048478566), np.float32(0.0537448), np.float32(0.053260434), np.float32(0.049094904), np.float32(0.042733647), np.float32(0.04061299), np.float32(0.043489654), np.float32(0.039496284), np.float32(0.03965743), np.float32(0.04146247), np.float32(0.04710567), np.float32(0.050087903), np.float32(0.05198006), np.float32(0.056851476), np.float32(0.0572713), np.float32(0.057348587), np.float32(0.054888144), np.float32(0.053617954), np.float32(0.055072103), np.float32(0.055294096), np.float32(0.065244995), np.float32(0.07467159), np.float32(0.079001054), np.float32(0.08702457), np.float32(0.09295811), np.float32(0.0953068), np.float32(0.09934234), np.float32(0.10700253), np.float32(0.10998191), np.float32(0.11358819), np.float32(0.10962594), np.float32(0.12423221), np.float32(0.13948077), np.float32(0.1427065), np.float32(0.1461186), np.float32(0.15073842), np.float32(0.14244618), np.float32(0.12976545), np.float32(0.1238768), np.float32(0.10904301), np.float32(0.10153706), np.float32(0.09474078), np.float32(0.10260514), np.float32(0.10821622), np.float32(0.09526441), np.float32(0.09713264), np.float32(0.11599871), np.float32(0.11967882), np.float32(0.118893825), np.float32(0.106593266), np.float32(0.10136652), np.float32(0.09295182), np.float32(0.08713757), np.float32(0.08709129), np.float32(0.08458413), np.float32(0.07867424), np.float32(0.08006407), np.float32(0.08375052), np.float32(0.08659306), np.float32(0.088418685), np.float32(0.099808395), np.float32(0.11317293), np.float32(0.102944724), np.float32(0.095962904), np.float32(0.103154786), np.float32(0.11041718), np.float32(0.09997586), np.float32(0.10166236), np.float32(0.10882552), np.float32(0.1041775), np.float32(0.09783832), np.float32(0.08816535), np.float32(0.07840578), np.float32(0.089544244), np.float32(0.08461378), np.float32(0.07190474), np.float32(0.07320428), np.float32(0.06869696), np.float32(0.067247294), np.float32(0.06559642), np.float32(0.06910393), np.float32(0.07822396), np.float32(0.074674785), np.float32(0.071624406), np.float32(0.07505274), np.float32(0.07820321), np.float32(0.075685084), np.float32(0.080840155), np.float32(0.09446347), np.float32(0.09055716), np.float32(0.08968058), np.float32(0.099628404), np.float32(0.11354035), np.float32(0.12996265), np.float32(0.14086206), np.float32(0.15638904), np.float32(0.16891772), np.float32(0.17919926), np.float32(0.1862621), np.float32(0.20245336), np.float32(0.22757435), np.float32(0.23492469), np.float32(0.25501132), np.float32(0.28022122), np.float32(0.27521113), np.float32(0.2591347)], 'MFAVSAHSRARIAPAVIPRARARVVTRAGAAFEVPSAYKTVTPCGAGVLIKVAAAETVTKGGIVLTESAQRKPTSGDVTAIGPDVKHVKTGSTVLYSRFGIGCTDVVVAGEEYTMIREQDLIGTLPSSGARANDIPKLQPCGDRVLLSVEKAAAETKGGILLTEGSKEKPIVGTVVAVGPGKAGEKDEEVKPMTLKAGDKVIYFKYAGDQMTDEEGNGFVVLHESDCLAKL': [np.float32(0.9771942), np.float32(0.97624993), np.float32(0.97879744), np.float32(0.97806996), np.float32(0.9792007), np.float32(0.9782421), np.float32(0.97843355), np.float32(0.9794068), np.float32(0.9801588), np.float32(0.98012805), np.float32(0.9787062), np.float32(0.97843987), np.float32(0.9689019), np.float32(0.9654026), np.float32(0.95587814), np.float32(0.952828), np.float32(0.940942), np.float32(0.9380756), np.float32(0.9347152), np.float32(0.93636984), np.float32(0.93569994), np.float32(0.892441), np.float32(0.8328991), np.float32(0.7808884), np.float32(0.5920691), np.float32(0.58881813), np.float32(0.5695648), np.float32(0.4907759), np.float32(0.4537316), np.float32(0.43615067), np.float32(0.36165357), np.float32(0.28283778), np.float32(0.25552222), np.float32(0.26959172), np.float32(0.27101526), np.float32(0.2454599), np.float32(0.1992966), np.float32(0.19009556), np.float32(0.15441622), np.float32(0.1333725), np.float32(0.11124439), np.float32(0.09763238), np.float32(0.078898594), np.float32(0.07759661), np.float32(0.07345243), np.float32(0.062014595), np.float32(0.06462375), np.float32(0.06660401), np.float32(0.07395478), np.float32(0.07383075), np.float32(0.06851681), np.float32(0.055263344), np.float32(0.05523991), np.float32(0.05193006), np.float32(0.05235362), np.float32(0.053341642), np.float32(0.06911843), np.float32(0.06499333), np.float32(0.06969829), np.float32(0.0867962), np.float32(0.11040541), np.float32(0.1195755), np.float32(0.13488667), np.float32(0.14633094), np.float32(0.15613505), np.float32(0.16901194), np.float32(0.16371848), np.float32(0.18072402), np.float32(0.17681363), np.float32(0.17272401), np.float32(0.16897757), np.float32(0.15865101), np.float32(0.14516121), np.float32(0.13239318), np.float32(0.14413251), np.float32(0.16030455), np.float32(0.16212758), np.float32(0.1699721), np.float32(0.16986234), np.float32(0.16949567), np.float32(0.16804849), np.float32(0.16068585), np.float32(0.15381226), np.float32(0.13961785), np.float32(0.11053751), np.float32(0.09887444), np.float32(0.09506163), np.float32(0.08434741), np.float32(0.07780124), np.float32(0.06859132), np.float32(0.06580925), np.float32(0.057401672), np.float32(0.055160914), np.float32(0.053113874), np.float32(0.049942106), np.float32(0.044717908), np.float32(0.04401854), np.float32(0.04202606), np.float32(0.035793383), np.float32(0.035792846), np.float32(0.032488316), np.float32(0.029199012), np.float32(0.027519843), np.float32(0.027636742), np.float32(0.026374148), np.float32(0.029238587), np.float32(0.03449564), np.float32(0.03996384), np.float32(0.043043077), np.float32(0.043580562), np.float32(0.043177847), np.float32(0.047648456), np.float32(0.050037414), np.float32(0.05125288), np.float32(0.055758733), np.float32(0.066721424), np.float32(0.07616887), np.float32(0.08795146), np.float32(0.102117345), np.float32(0.11329012), np.float32(0.12582849), np.float32(0.14180799), np.float32(0.15961888), np.float32(0.16101018), np.float32(0.1560897), np.float32(0.18453133), np.float32(0.18197046), np.float32(0.19440097), np.float32(0.21161516), np.float32(0.2007396), np.float32(0.19657259), np.float32(0.17369203), np.float32(0.18841809), np.float32(0.16200855), np.float32(0.13800833), np.float32(0.124614224), np.float32(0.10919009), np.float32(0.092426136), np.float32(0.089835025), np.float32(0.09070086), np.float32(0.078871585), np.float32(0.06319291), np.float32(0.071185276), np.float32(0.07222426), np.float32(0.07781758), np.float32(0.081704065), np.float32(0.07637044), np.float32(0.075565636), np.float32(0.06463222), np.float32(0.05532164), np.float32(0.048879065), np.float32(0.048814487), np.float32(0.04577819), np.float32(0.047481123), np.float32(0.04354744), np.float32(0.054088205), np.float32(0.058145355), np.float32(0.06829732), np.float32(0.08231763), np.float32(0.08567076), np.float32(0.08810553), np.float32(0.09859035), np.float32(0.10493007), np.float32(0.099274114), np.float32(0.108454905), np.float32(0.11034208), np.float32(0.10658945), np.float32(0.11183738), np.float32(0.10376242), np.float32(0.096600085), np.float32(0.09058715), np.float32(0.101274505), np.float32(0.12366179), np.float32(0.14166012), np.float32(0.22018906), np.float32(0.25587925), np.float32(0.24384417), np.float32(0.24384417), np.float32(0.22112954), np.float32(0.20649976), np.float32(0.20792045), np.float32(0.17889787), np.float32(0.1742997), np.float32(0.15876573), np.float32(0.17230088), np.float32(0.18927534), np.float32(0.2161482), np.float32(0.21902587), np.float32(0.23430353), np.float32(0.2361645), np.float32(0.21436311), np.float32(0.22202213), np.float32(0.197368), np.float32(0.1887341), np.float32(0.16673349), np.float32(0.1423569), np.float32(0.12409257), np.float32(0.11725544), np.float32(0.11513769), np.float32(0.10669187), np.float32(0.09472978), np.float32(0.10208147), np.float32(0.120677285), np.float32(0.13677602), np.float32(0.13644318), np.float32(0.15719433), np.float32(0.15177442), np.float32(0.14320466), np.float32(0.12392151), np.float32(0.11824274), np.float32(0.09338872), np.float32(0.07220534), np.float32(0.06859074), np.float32(0.0666354), np.float32(0.0788348), np.float32(0.081786335), np.float32(0.08822634), np.float32(0.09377357), np.float32(0.10432057), np.float32(0.09932348), np.float32(0.10264554), np.float32(0.110978276), np.float32(0.1199572), np.float32(0.1245358), np.float32(0.123751044), np.float32(0.10286102), np.float32(0.1109675), np.float32(0.09534833), np.float32(0.094914004), np.float32(0.08412557), np.float32(0.08660098)], 'TMASISERTFITIKPDGVQRGIVGEIIKRFEQKGFKLVAMKLIHASEDLLKEHYIDLKDRPFYAGLVKYMHSGPVVAMVWEGLNVVKTGRVMLGETNPADSKPGTIRGDFCVQVGRTMASHSERTFIAIKPDGVQRGLVGEIIKRFEQKGFRLVAMKFLHASEKLLKQHYIDLKDRPFYPGLVKYMNSGPVVAMVWEGLNVVKTGRVMLGETNPADSKPGTIRGDFCIQVGRNIIHGSDSVESAEKEINLWFQPTELVDFKSCAHDWIYE': [np.float32(0.6243992), np.float32(0.44380638), np.float32(0.49262908), np.float32(0.38549688), np.float32(0.30508688), np.float32(0.3244729), np.float32(0.30533978), np.float32(0.3000278), np.float32(0.31212446), np.float32(0.32797304), np.float32(0.2448953), np.float32(0.2305329), np.float32(0.19226588), np.float32(0.19656228), np.float32(0.17241889), np.float32(0.12968555), np.float32(0.13960123), np.float32(0.13479282), np.float32(0.118814826), np.float32(0.1154349), np.float32(0.1266878), np.float32(0.13920537), np.float32(0.14665915), np.float32(0.1377224), np.float32(0.14240389), np.float32(0.14626597), np.float32(0.13581212), np.float32(0.11491533), np.float32(0.10239471), np.float32(0.09917466), np.float32(0.092970535), np.float32(0.08457208), np.float32(0.081783526), np.float32(0.07481599), np.float32(0.07295695), np.float32(0.086217836), np.float32(0.08925846), np.float32(0.07651697), np.float32(0.07631895), np.float32(0.09941995), np.float32(0.09293108), np.float32(0.09088054), np.float32(0.09398399), np.float32(0.09080585), np.float32(0.08114449), np.float32(0.069255546), np.float32(0.075078994), np.float32(0.089045845), np.float32(0.084349476), np.float32(0.091864325), np.float32(0.096910186), np.float32(0.098867394), np.float32(0.10053084), np.float32(0.09297886), np.float32(0.09537509), np.float32(0.092010096), np.float32(0.093258195), np.float32(0.09461903), np.float32(0.094728045), np.float32(0.09332087), np.float32(0.0888265), np.float32(0.09826581), np.float32(0.10675428), np.float32(0.09104028), np.float32(0.07614244), np.float32(0.07266109), np.float32(0.07080974), np.float32(0.06595405), np.float32(0.056916952), np.float32(0.060618717), np.float32(0.053712193), np.float32(0.0461977), np.float32(0.042837705), np.float32(0.037988756), np.float32(0.037531435), np.float32(0.046856128), np.float32(0.043977644), np.float32(0.0415406), np.float32(0.047756676), np.float32(0.048791602), np.float32(0.043261915), np.float32(0.04297262), np.float32(0.044562075), np.float32(0.045441058), np.float32(0.045050774), np.float32(0.045490567), np.float32(0.04868894), np.float32(0.055220935), np.float32(0.070161305), np.float32(0.08176349), np.float32(0.09640663), np.float32(0.11436162), np.float32(0.12320725), np.float32(0.12407997), np.float32(0.12962168), np.float32(0.14657533), np.float32(0.14585613), np.float32(0.15025279), np.float32(0.14251095), np.float32(0.11957857), np.float32(0.11212976), np.float32(0.10927911), np.float32(0.10272368), np.float32(0.113463946), np.float32(0.11316355), np.float32(0.124234065), np.float32(0.12718508), np.float32(0.14601743), np.float32(0.16300479), np.float32(0.16453128), np.float32(0.1671852), np.float32(0.13457154), np.float32(0.108694226), np.float32(0.091334544), np.float32(0.07211505), np.float32(0.057228785), np.float32(0.05043365), np.float32(0.04248991), np.float32(0.040122107), np.float32(0.03904005), np.float32(0.04500478), np.float32(0.04581287), np.float32(0.048783034), np.float32(0.053526346), np.float32(0.06292163), np.float32(0.07007355), np.float32(0.07003348), np.float32(0.06892748), np.float32(0.064770386), np.float32(0.069059245), np.float32(0.06736917), np.float32(0.057619136), np.float32(0.0608097), np.float32(0.056636408), np.float32(0.0474315), np.float32(0.04808748), np.float32(0.055672035), np.float32(0.06625197), np.float32(0.07340376), np.float32(0.07016467), np.float32(0.07363729), np.float32(0.078502774), np.float32(0.0721669), np.float32(0.06158837), np.float32(0.055909574), np.float32(0.05570006), np.float32(0.051274527), np.float32(0.046367746), np.float32(0.04382913), np.float32(0.03982997), np.float32(0.039343495), np.float32(0.045593996), np.float32(0.0527953), np.float32(0.04667367), np.float32(0.043895688), np.float32(0.05576244), np.float32(0.053603247), np.float32(0.052783567), np.float32(0.05739392), np.float32(0.05394183), np.float32(0.04778615), np.float32(0.038902313), np.float32(0.043665316), np.float32(0.05429896), np.float32(0.05436022), np.float32(0.060133543), np.float32(0.06628825), np.float32(0.06968074), np.float32(0.07268294), np.float32(0.07145567), np.float32(0.07441594), np.float32(0.077362925), np.float32(0.07683983), np.float32(0.0767529), np.float32(0.07746172), np.float32(0.08346098), np.float32(0.08129053), np.float32(0.088072516), np.float32(0.09534857), np.float32(0.086110756), np.float32(0.07296155), np.float32(0.06804229), np.float32(0.066095285), np.float32(0.060690347), np.float32(0.054869868), np.float32(0.059843984), np.float32(0.054450165), np.float32(0.04503654), np.float32(0.042834256), np.float32(0.038361147), np.float32(0.03624587), np.float32(0.043235376), np.float32(0.039161146), np.float32(0.03502644), np.float32(0.03940905), np.float32(0.03930222), np.float32(0.03565564), np.float32(0.03611844), np.float32(0.037301168), np.float32(0.03783453), np.float32(0.037753377), np.float32(0.04117887), np.float32(0.045110587), np.float32(0.053468473), np.float32(0.06712935), np.float32(0.0788787), np.float32(0.102551654), np.float32(0.11938855), np.float32(0.13076022), np.float32(0.14221229), np.float32(0.14642622), np.float32(0.15704612), np.float32(0.1567237), np.float32(0.15302831), np.float32(0.1415318), np.float32(0.11529062), np.float32(0.10168194), np.float32(0.10105875), np.float32(0.0955677), np.float32(0.096647196), np.float32(0.09115773), np.float32(0.09298527), np.float32(0.082975894), np.float32(0.076200776), np.float32(0.071609505), np.float32(0.0690638), np.float32(0.06610943), np.float32(0.06735659), np.float32(0.06433751), np.float32(0.06114347), np.float32(0.062372677), np.float32(0.062012944), np.float32(0.062237684), np.float32(0.06924404), np.float32(0.076598614), np.float32(0.074084945), np.float32(0.07275645), np.float32(0.07390963), np.float32(0.079885855), np.float32(0.08488363), np.float32(0.08353389), np.float32(0.09370552), np.float32(0.11115817), np.float32(0.123984955), np.float32(0.12659483), np.float32(0.13487788), np.float32(0.14868766), np.float32(0.15406719), np.float32(0.1387277), np.float32(0.14755842), np.float32(0.14293154), np.float32(0.1253722), np.float32(0.13113834), np.float32(0.13802506), np.float32(0.12835565), np.float32(0.12169105), np.float32(0.11152448), np.float32(0.10385822), np.float32(0.105581835), np.float32(0.10063139), np.float32(0.10440222), np.float32(0.101172276), np.float32(0.1058248), np.float32(0.11255593), np.float32(0.10962283), np.float32(0.1079708), np.float32(0.10554166), np.float32(0.09508549), np.float32(0.097961046), np.float32(0.10743811)], 'MTKIVGTLGPKSRSVEAISACLKAGMSVARFDFSWGDSEYHQETLENLKASIKATKKLCAVMLDTVGAELQVVNKRETTISLTEDAIVTLTPHQGQEASNEVLPINFGGLAKAVKKGDTIFVGQYLFTGSETTSVWLEVDQVNGDDVICVVKNSATLAGSMFTLHASQVHIDMPTLTDKDKEVISTWGVQNKIDFISLSYTRHAEDVREAREFLSKLGDLSQTQIFAKIENVEGLTHFDEILKEADGIILSRGNLGIDLPPEKVFLFQKAAVHKCNMAGKPAVVTRVVDSMTDNLRPTRAEATDVANAVLDGTDAILLGAETLRGLYPVETISTVGKICAEAGKVFNQDLYFKKTVKFVGEPMTHLEAIASSAVRAAIKVKASVIICFTSSGRAARLIAKYRPTMPVLSVVIPRLKTNQLKWSFTGAFEARQSLIVRGLFPMLADPRHPAESNNATNESVLKVALDHGKASGVIKSHDRVVVCQKVGDASVVKIIELED': [np.float32(0.19446817), np.float32(0.20446798), np.float32(0.21774684), np.float32(0.19361128), np.float32(0.20359239), np.float32(0.18267728), np.float32(0.16644643), np.float32(0.14823386), np.float32(0.1459294), np.float32(0.13254876), np.float32(0.1141511), np.float32(0.11848123), np.float32(0.11714103), np.float32(0.11092722), np.float32(0.10662326), np.float32(0.108249165), np.float32(0.11411256), np.float32(0.11918055), np.float32(0.13392544), np.float32(0.119145155), np.float32(0.12046165), np.float32(0.10599527), np.float32(0.09653147), np.float32(0.08247339), np.float32(0.08038476), np.float32(0.07461737), np.float32(0.08354414), np.float32(0.10228421), np.float32(0.09120166), np.float32(0.09676379), np.float32(0.1133988), np.float32(0.14030686), np.float32(0.14303918), np.float32(0.1399041), np.float32(0.15803586), np.float32(0.14984448), np.float32(0.12437053), np.float32(0.13122301), np.float32(0.13498668), np.float32(0.12683159), np.float32(0.120269455), np.float32(0.13238952), np.float32(0.13009162), np.float32(0.12908092), np.float32(0.13126607), np.float32(0.14141916), np.float32(0.13270022), np.float32(0.12168805), np.float32(0.117965356), np.float32(0.111149155), np.float32(0.10527403), np.float32(0.087745026), np.float32(0.090864524), np.float32(0.0939479), np.float32(0.077772655), np.float32(0.0736984), np.float32(0.08125051), np.float32(0.08979083), np.float32(0.07448328), np.float32(0.07545253), np.float32(0.08689053), np.float32(0.07706265), np.float32(0.07651579), np.float32(0.088623516), np.float32(0.09754549), np.float32(0.09680579), np.float32(0.101742156), np.float32(0.115489885), np.float32(0.11150822), np.float32(0.10258659), np.float32(0.09851624), np.float32(0.10699884), np.float32(0.11681148), np.float32(0.13235846), np.float32(0.12876561), np.float32(0.13102287), np.float32(0.13302758), np.float32(0.12756307), np.float32(0.12710242), np.float32(0.12674554), np.float32(0.12638293), np.float32(0.12967286), np.float32(0.1334928), np.float32(0.13166548), np.float32(0.15534914), np.float32(0.18367968), np.float32(0.15794839), np.float32(0.15591766), np.float32(0.15840155), np.float32(0.1550991), np.float32(0.15881383), np.float32(0.13847482), np.float32(0.14498846), np.float32(0.13381995), np.float32(0.14378269), np.float32(0.13693328), np.float32(0.13619335), np.float32(0.1371606), np.float32(0.1463522), np.float32(0.1584735), np.float32(0.17341202), np.float32(0.16695376), np.float32(0.17315826), np.float32(0.19975619), np.float32(0.21157666), np.float32(0.18585873), np.float32(0.15801752), np.float32(0.14290357), np.float32(0.1305023), np.float32(0.120834686), np.float32(0.111445665), np.float32(0.101430126), np.float32(0.08745469), np.float32(0.07342439), np.float32(0.06865448), np.float32(0.06585021), np.float32(0.062350556), np.float32(0.06373308), np.float32(0.06765196), np.float32(0.07552502), np.float32(0.072829194), np.float32(0.06737602), np.float32(0.073239826), np.float32(0.06977067), np.float32(0.06160587), np.float32(0.058923673), np.float32(0.062867515), np.float32(0.05374972), np.float32(0.04776897), np.float32(0.044408966), np.float32(0.04249878), np.float32(0.045219768), np.float32(0.052639067), np.float32(0.056824185), np.float32(0.062162835), np.float32(0.056766026), np.float32(0.052615307), np.float32(0.0513293), np.float32(0.05066729), np.float32(0.05066808), np.float32(0.04448372), np.float32(0.04369414), np.float32(0.04242037), np.float32(0.039350163), np.float32(0.04168654), np.float32(0.04339659), np.float32(0.0434278), np.float32(0.050976366), np.float32(0.048938334), np.float32(0.056079354), np.float32(0.04962722), np.float32(0.05177396), np.float32(0.050253276), np.float32(0.0405687), np.float32(0.039505057), np.float32(0.03517673), np.float32(0.03234302), np.float32(0.026982242), np.float32(0.027690176), np.float32(0.028315997), np.float32(0.032954894), np.float32(0.035914898), np.float32(0.043948133), np.float32(0.05018532), np.float32(0.051164888), np.float32(0.05006752), np.float32(0.053638816), np.float32(0.06333563), np.float32(0.068373136), np.float32(0.08205513), np.float32(0.08776613), np.float32(0.0843591), np.float32(0.082140416), np.float32(0.086890325), np.float32(0.09635263), np.float32(0.093897454), np.float32(0.10592521), np.float32(0.10674302), np.float32(0.11917734), np.float32(0.12658413), np.float32(0.12364726), np.float32(0.12846175), np.float32(0.12546572), np.float32(0.12844568), np.float32(0.115777925), np.float32(0.11443807), np.float32(0.10525637), np.float32(0.09181279), np.float32(0.08936353), np.float32(0.08821073), np.float32(0.088329256), np.float32(0.07909386), np.float32(0.07346612), np.float32(0.075365156), np.float32(0.068033606), np.float32(0.06425061), np.float32(0.07958191), np.float32(0.08294874), np.float32(0.067035526), np.float32(0.07063736), np.float32(0.07512013), np.float32(0.0699522), np.float32(0.0598689), np.float32(0.061450798), np.float32(0.0675157), np.float32(0.06651386), np.float32(0.06766742), np.float32(0.076095894), np.float32(0.080237016), np.float32(0.08203166), np.float32(0.08735998), np.float32(0.09294613), np.float32(0.09580255), np.float32(0.08835), np.float32(0.08002666), np.float32(0.08258461), np.float32(0.08305298), np.float32(0.06732191), np.float32(0.07123444), np.float32(0.080044515), np.float32(0.067986526), np.float32(0.068694785), np.float32(0.0757747), np.float32(0.06998033), np.float32(0.06701433), np.float32(0.07496066), np.float32(0.07436501), np.float32(0.071474925), np.float32(0.07178857), np.float32(0.07084288), np.float32(0.06385931), np.float32(0.06493861), np.float32(0.07241217), np.float32(0.06911828), np.float32(0.070752725), np.float32(0.06630855), np.float32(0.061344024), np.float32(0.059615243), np.float32(0.059363704), np.float32(0.060073577), np.float32(0.06388978), np.float32(0.07178643), np.float32(0.06697786), np.float32(0.06297376), np.float32(0.06375914), np.float32(0.059869707), np.float32(0.064017326), np.float32(0.058683373), np.float32(0.05548318), np.float32(0.058450747), np.float32(0.06982561), np.float32(0.06569097), np.float32(0.054002043), np.float32(0.056101646), np.float32(0.05515217), np.float32(0.04412829), np.float32(0.0381285), np.float32(0.042190205), np.float32(0.03488476), np.float32(0.034798935), np.float32(0.032148656), np.float32(0.039067175), np.float32(0.047951702), np.float32(0.049398962), np.float32(0.05110509), np.float32(0.052707616), np.float32(0.05649719), np.float32(0.066663295), np.float32(0.068508685), np.float32(0.0697093), np.float32(0.063981555), np.float32(0.064088866), np.float32(0.061008897), np.float32(0.05527268), np.float32(0.054022547), np.float32(0.04808377), np.float32(0.053775605), np.float32(0.056433752), np.float32(0.062213376), np.float32(0.06263436), np.float32(0.06642557), np.float32(0.06969695), np.float32(0.08298072), np.float32(0.09426581), np.float32(0.1061656), np.float32(0.111606546), np.float32(0.11259091), np.float32(0.12990637), np.float32(0.13152827), np.float32(0.13030267), np.float32(0.11706408), np.float32(0.110532224), np.float32(0.105180174), np.float32(0.0892732), np.float32(0.08625789), np.float32(0.10220777), np.float32(0.103701815), np.float32(0.09063551), np.float32(0.08708176), np.float32(0.110536374), np.float32(0.12814918), np.float32(0.13063583), np.float32(0.13607027), np.float32(0.12951005), np.float32(0.12586504), np.float32(0.11255639), np.float32(0.09621237), np.float32(0.08221634), np.float32(0.07134617), np.float32(0.058363236), np.float32(0.05450541), np.float32(0.04674651), np.float32(0.039935816), np.float32(0.037019026), np.float32(0.035794113), np.float32(0.034962516), np.float32(0.031474374), np.float32(0.03335029), np.float32(0.037695874), np.float32(0.033802703), np.float32(0.035184305), np.float32(0.036710966), np.float32(0.039753284), np.float32(0.03731084), np.float32(0.034107957), np.float32(0.03598557), np.float32(0.03445243), np.float32(0.033088427), np.float32(0.03625456), np.float32(0.04331517), np.float32(0.04393397), np.float32(0.04852486), np.float32(0.057691228), np.float32(0.06005528), np.float32(0.058260597), np.float32(0.06478551), np.float32(0.06755693), np.float32(0.0690672), np.float32(0.06507603), np.float32(0.069274515), np.float32(0.065892175), np.float32(0.07203223), np.float32(0.074402), np.float32(0.07412447), np.float32(0.073708296), np.float32(0.07880816), np.float32(0.07742108), np.float32(0.07719281), np.float32(0.081286244), np.float32(0.07828017), np.float32(0.088633396), np.float32(0.09538534), np.float32(0.099914454), np.float32(0.096265286), np.float32(0.09509228), np.float32(0.10139873), np.float32(0.09568917), np.float32(0.08937207), np.float32(0.08841269), np.float32(0.08296664), np.float32(0.086557254), np.float32(0.07758631), np.float32(0.072564565), np.float32(0.07982659), np.float32(0.08513666), np.float32(0.068900354), np.float32(0.060795683), np.float32(0.0688536), np.float32(0.06895983), np.float32(0.06486649), np.float32(0.0650435), np.float32(0.06418939), np.float32(0.05482027), np.float32(0.048410513), np.float32(0.043579508), np.float32(0.039447878), np.float32(0.03332218), np.float32(0.032625902), np.float32(0.03653517), np.float32(0.037300844), np.float32(0.038744073), np.float32(0.04459632), np.float32(0.04127649), np.float32(0.039670218), np.float32(0.042697117), np.float32(0.040081214), np.float32(0.038508993), np.float32(0.03638566), np.float32(0.04235275), np.float32(0.039586276), np.float32(0.041218445), np.float32(0.039718132), np.float32(0.04404368), np.float32(0.0394019), np.float32(0.045812245), np.float32(0.04702475), np.float32(0.04727122), np.float32(0.05039209), np.float32(0.057154685), np.float32(0.06437608), np.float32(0.06221659), np.float32(0.068770096), np.float32(0.07361524), np.float32(0.06851485), np.float32(0.07043441), np.float32(0.0707281), np.float32(0.07872752), np.float32(0.08259895), np.float32(0.078902155), np.float32(0.097184196), np.float32(0.10531963), np.float32(0.09038326), np.float32(0.08065206), np.float32(0.084880136), np.float32(0.08401643), np.float32(0.08074), np.float32(0.08020226), np.float32(0.08903821), np.float32(0.08896475), np.float32(0.10820162), np.float32(0.115960516), np.float32(0.11194834), np.float32(0.10775186), np.float32(0.10325741), np.float32(0.10455871), np.float32(0.10657183), np.float32(0.0947921), np.float32(0.09559901), np.float32(0.08696263), np.float32(0.09445537), np.float32(0.10577508), np.float32(0.1100741), np.float32(0.11859592), np.float32(0.11147977), np.float32(0.113253), np.float32(0.15600574), np.float32(0.1856358), np.float32(0.18443124), np.float32(0.17058058), np.float32(0.18465921), np.float32(0.20219724), np.float32(0.22052814), np.float32(0.2448245), np.float32(0.29973236), np.float32(0.29800752), np.float32(0.30489606), np.float32(0.31355223), np.float32(0.3245599), np.float32(0.34613758), np.float32(0.27866685), np.float32(0.2808642), np.float32(0.26970825), np.float32(0.26972073), np.float32(0.26501134), np.float32(0.27634475), np.float32(0.2928657), np.float32(0.2941436), np.float32(0.36080945), np.float32(0.41910303), np.float32(0.38616896), np.float32(0.39436072), np.float32(0.53422385), np.float32(0.53043854), np.float32(0.5386244), np.float32(0.4951482), np.float32(0.35476536), np.float32(0.28600115), np.float32(0.2734839), np.float32(0.27311116), np.float32(0.29214278), np.float32(0.1948424), np.float32(0.17581989), np.float32(0.17384264), np.float32(0.19053032), np.float32(0.16579185), np.float32(0.16746052), np.float32(0.18069777), np.float32(0.23051818), np.float32(0.30743587), np.float32(0.16074154), np.float32(0.17738937), np.float32(0.14322649), np.float32(0.12901017), np.float32(0.1243724), np.float32(0.13916606), np.float32(0.14907236), np.float32(0.19557616), np.float32(0.16326831), np.float32(0.17334977), np.float32(0.2241055), np.float32(0.2042736), np.float32(0.19070694), np.float32(0.19822411), np.float32(0.19980812), np.float32(0.19960769), np.float32(0.2253695), np.float32(0.23028019), np.float32(0.19607724), np.float32(0.18991882)], 'MEGVVENGVSRTVDSVKLFVGQLPKQMSEQQLVEVFSEAGTVHEINIIKDKLTKQSRGCCFLTYTTRQEADKAIEIFHNKRTLQPVASPLQVKYADGEMERLEHKLFIGMLPKGASKADVMAVFSPYGSIKELSVIKGSQPTSKGCAFLKYETKEQAIAAIEALNGVHRMEGSPSALVVKWADTEKERQARKVQKAQSVSSPPIPGQQPSIFGAVPMGYVTAPPPYNGYPYQPISNYAIAYPQQPGMVGLPTAIPGSQSDLTAYAPMQPATYPFAGQQYPVPYQGQIIGHQGQSYPSPLPPSLIGMNTAQVAAAAVRTSVGPQTEGPAGANLFIYHIPPEFGDQELSTAFSSFGNVISAKVFVDKTTGASKCFGFVSYDTPEAAQAAINVMNGFQLSGKRLKVQLKRDTKQRKPY': [np.float32(0.43501237), np.float32(0.42679), np.float32(0.4238937), np.float32(0.4226342), np.float32(0.40027684), np.float32(0.3835762), np.float32(0.3615119), np.float32(0.31643042), np.float32(0.27233994), np.float32(0.24721342), np.float32(0.23256631), np.float32(0.18568864), np.float32(0.17108148), np.float32(0.19266178), np.float32(0.18478239), np.float32(0.18256319), np.float32(0.18444788), np.float32(0.1808837), np.float32(0.17730609), np.float32(0.1630139), np.float32(0.14546514), np.float32(0.12856023), np.float32(0.12266738), np.float32(0.10934761), np.float32(0.10652454), np.float32(0.1085817), np.float32(0.113291785), np.float32(0.1167704), np.float32(0.12644033), np.float32(0.13131393), np.float32(0.12740512), np.float32(0.13899809), np.float32(0.14717162), np.float32(0.13615124), np.float32(0.1306314), np.float32(0.13132188), np.float32(0.12383727), np.float32(0.11477248), np.float32(0.11145251), np.float32(0.11748835), np.float32(0.11390905), np.float32(0.10976482), np.float32(0.109361075), np.float32(0.1104337), np.float32(0.11818323), np.float32(0.1279099), np.float32(0.12180817), np.float32(0.12293167), np.float32(0.12814742), np.float32(0.12074708), np.float32(0.107159644), np.float32(0.10317457), np.float32(0.1018945), np.float32(0.09612848), np.float32(0.098789275), np.float32(0.10410052), np.float32(0.11185579), np.float32(0.13408342), np.float32(0.12559123), np.float32(0.14029369), np.float32(0.16088685), np.float32(0.15146853), np.float32(0.13615191), np.float32(0.12579916), np.float32(0.12880585), np.float32(0.11828853), np.float32(0.101276696), np.float32(0.104709424), np.float32(0.108000815), np.float32(0.10415181), np.float32(0.10712039), np.float32(0.109998316), np.float32(0.12079292), np.float32(0.11668934), np.float32(0.12226994), np.float32(0.13253039), np.float32(0.14048709), np.float32(0.1462528), np.float32(0.14576858), np.float32(0.142543), np.float32(0.13320366), np.float32(0.13456343), np.float32(0.13230437), np.float32(0.12929517), np.float32(0.13308714), np.float32(0.14743036), np.float32(0.17028442), np.float32(0.1519843), np.float32(0.15717196), np.float32(0.17660974), np.float32(0.16295041), np.float32(0.15273541), np.float32(0.13531241), np.float32(0.1298116), np.float32(0.112537764), np.float32(0.10188001), np.float32(0.095841885), np.float32(0.08993963), np.float32(0.08470159), np.float32(0.08326966), np.float32(0.08735205), np.float32(0.09591716), np.float32(0.108924106), np.float32(0.10525162), np.float32(0.11484658), np.float32(0.11525848), np.float32(0.11499945), np.float32(0.11522793), np.float32(0.10072426), np.float32(0.09885014), np.float32(0.0935641), np.float32(0.08520376), np.float32(0.07268667), np.float32(0.06565784), np.float32(0.06590783), np.float32(0.06349783), np.float32(0.06266116), np.float32(0.06090787), np.float32(0.062473293), np.float32(0.06772851), np.float32(0.08018944), np.float32(0.07427096), np.float32(0.073794946), np.float32(0.07669602), np.float32(0.07123395), np.float32(0.064561255), np.float32(0.06185616), np.float32(0.0665486), np.float32(0.07416922), np.float32(0.07642911), np.float32(0.07879886), np.float32(0.08381134), np.float32(0.10635906), np.float32(0.11292053), np.float32(0.10481529), np.float32(0.11264047), np.float32(0.11228514), np.float32(0.113103524), np.float32(0.11122461), np.float32(0.10172649), np.float32(0.10004492), np.float32(0.102919586), np.float32(0.111734), np.float32(0.10926), np.float32(0.10604794), np.float32(0.10019296), np.float32(0.09297074), np.float32(0.09281871), np.float32(0.08629345), np.float32(0.066551134), np.float32(0.0650246), np.float32(0.06071654), np.float32(0.05216859), np.float32(0.051793057), np.float32(0.05390802), np.float32(0.053397957), np.float32(0.04984843), np.float32(0.05901719), np.float32(0.06706715), np.float32(0.08259722), np.float32(0.09025114), np.float32(0.09352914), np.float32(0.09266577), np.float32(0.0921463), np.float32(0.08291408), np.float32(0.0749642), np.float32(0.063436635), np.float32(0.05299801), np.float32(0.052998688), np.float32(0.052506384), np.float32(0.056036156), np.float32(0.064395554), np.float32(0.074024096), np.float32(0.09398313), np.float32(0.11542049), np.float32(0.13932072), np.float32(0.15825215), np.float32(0.16372807), np.float32(0.17332107), np.float32(0.19211514), np.float32(0.21412237), np.float32(0.22662063), np.float32(0.24248572), np.float32(0.2821141), np.float32(0.27058148), np.float32(0.27874726), np.float32(0.3321674), np.float32(0.41955677), np.float32(0.46990284), np.float32(0.47836965), np.float32(0.54712427), np.float32(0.6116866), np.float32(0.65007234), np.float32(0.70389867), np.float32(0.78192735), np.float32(0.8108294), np.float32(0.8385197), np.float32(0.84779555), np.float32(0.88855106), np.float32(0.92084676), np.float32(0.94887906), np.float32(0.95452887), np.float32(0.9668009), np.float32(0.9731598), np.float32(0.977399), np.float32(0.98067), np.float32(0.98332226), np.float32(0.98413175), np.float32(0.9852195), np.float32(0.9863629), np.float32(0.9883046), np.float32(0.987894), np.float32(0.98895395), np.float32(0.98862785), np.float32(0.98712116), np.float32(0.98773926), np.float32(0.9886558), np.float32(0.9892246), np.float32(0.9894056), np.float32(0.99014753), np.float32(0.9898672), np.float32(0.9898052), np.float32(0.9896264), np.float32(0.98884684), np.float32(0.98841745), np.float32(0.98816526), np.float32(0.9879518), np.float32(0.986654), np.float32(0.9858503), np.float32(0.98520803), np.float32(0.98579514), np.float32(0.9852438), np.float32(0.9847861), np.float32(0.98308426), np.float32(0.9834548), np.float32(0.9839737), np.float32(0.98369527), np.float32(0.9837854), np.float32(0.98513514), np.float32(0.98423886), np.float32(0.98535764), np.float32(0.9854114), np.float32(0.98609525), np.float32(0.98616207), np.float32(0.98544484), np.float32(0.9855635), np.float32(0.9852822), np.float32(0.98449785), np.float32(0.9837606), np.float32(0.9844044), np.float32(0.98401433), np.float32(0.98365027), np.float32(0.9850403), np.float32(0.9849613), np.float32(0.98622185), np.float32(0.9866382), np.float32(0.98638576), np.float32(0.9870832), np.float32(0.9861709), np.float32(0.98526996), np.float32(0.98530513), np.float32(0.9842823), np.float32(0.98467594), np.float32(0.9843099), np.float32(0.9850273), np.float32(0.9849808), np.float32(0.9844386), np.float32(0.9840432), np.float32(0.9838547), np.float32(0.98389006), np.float32(0.9833452), np.float32(0.98388827), np.float32(0.9836632), np.float32(0.9835724), np.float32(0.98377347), np.float32(0.98410046), np.float32(0.9838172), np.float32(0.9847994), np.float32(0.9843614), np.float32(0.9833422), np.float32(0.98352575), np.float32(0.9828073), np.float32(0.98384696), np.float32(0.9851666), np.float32(0.9832398), np.float32(0.98328847), np.float32(0.9830987), np.float32(0.9827207), np.float32(0.98230386), np.float32(0.9809552), np.float32(0.9832412), np.float32(0.9817739), np.float32(0.9823382), np.float32(0.9837421), np.float32(0.9834538), np.float32(0.98257196), np.float32(0.98193055), np.float32(0.9811988), np.float32(0.9797661), np.float32(0.9761469), np.float32(0.9734064), np.float32(0.9707609), np.float32(0.97079754), np.float32(0.9720429), np.float32(0.9689378), np.float32(0.96227926), np.float32(0.95827574), np.float32(0.9531973), np.float32(0.9581099), np.float32(0.96526194), np.float32(0.95908433), np.float32(0.9583113), np.float32(0.9491527), np.float32(0.9422838), np.float32(0.9015627), np.float32(0.71243095), np.float32(0.56660664), np.float32(0.4795416), np.float32(0.46377555), np.float32(0.49548292), np.float32(0.4823398), np.float32(0.49093223), np.float32(0.2817852), np.float32(0.23845173), np.float32(0.20329271), np.float32(0.15751672), np.float32(0.13648105), np.float32(0.14091349), np.float32(0.15900688), np.float32(0.13948204), np.float32(0.13380486), np.float32(0.119340606), np.float32(0.11686762), np.float32(0.11352621), np.float32(0.0914615), np.float32(0.08178908), np.float32(0.08142047), np.float32(0.07096747), np.float32(0.070150726), np.float32(0.06626974), np.float32(0.066341594), np.float32(0.061384577), np.float32(0.061614905), np.float32(0.07670158), np.float32(0.08542941), np.float32(0.07748014), np.float32(0.08013407), np.float32(0.07657691), np.float32(0.078887746), np.float32(0.08109537), np.float32(0.08598575), np.float32(0.07707132), np.float32(0.074763395), np.float32(0.0786867), np.float32(0.085662395), np.float32(0.08262141), np.float32(0.0802059), np.float32(0.08028748), np.float32(0.08538054), np.float32(0.08858321), np.float32(0.085824825), np.float32(0.08312487), np.float32(0.08139364), np.float32(0.077213846), np.float32(0.07132562), np.float32(0.07446634), np.float32(0.07250426), np.float32(0.07071746), np.float32(0.06826153), np.float32(0.07219429), np.float32(0.07827895), np.float32(0.081141606), np.float32(0.07636299), np.float32(0.08374073), np.float32(0.08464307), np.float32(0.08203571), np.float32(0.07566729), np.float32(0.0713962), np.float32(0.063826025), np.float32(0.05376822), np.float32(0.05077305), np.float32(0.050339762), np.float32(0.047390126), np.float32(0.049795207), np.float32(0.053740993), np.float32(0.061478958), np.float32(0.066133015), np.float32(0.07842802), np.float32(0.08789693), np.float32(0.09017846), np.float32(0.0971008), np.float32(0.090928026), np.float32(0.09184745), np.float32(0.08371154), np.float32(0.08406256), np.float32(0.102674425), np.float32(0.120183304), np.float32(0.12776507), np.float32(0.14716151), np.float32(0.17703325), np.float32(0.2264466), np.float32(0.22350125), np.float32(0.2517078), np.float32(0.32096156), np.float32(0.28230274), np.float32(0.3244396), np.float32(0.42006934), np.float32(0.43531734), np.float32(0.4549276), np.float32(0.46063626), np.float32(0.51041406), np.float32(0.4950841), np.float32(0.49190572), np.float32(0.5488394), np.float32(0.5513074)], 'AEHGVDSQVVLIAVGLDEAGLRRIEDEVHRQATALPRVDIVRGSIKHSITISVRTIDEAMDISNEYAPEHLILQVRDAEAVVDKVMNAGSVFIGQWTPESVGDYSAGVNHSLPTYGYAKQYSGVNLGSFVKHITSSNLTAEGLRNVGGAVMELTRVEELEAHRRAVSLRLEHLNKSSS': [np.float32(0.00403589), np.float32(0.7030469), np.float32(0.6267378), np.float32(0.5887499), np.float32(0.4866614), np.float32(0.53629774), np.float32(0.57490665), np.float32(0.506305), np.float32(0.3422837), np.float32(0.29690674), np.float32(0.26960665), np.float32(0.1949092), np.float32(0.175264), np.float32(0.11230313), np.float32(0.117589496), np.float32(0.116609685), np.float32(0.10310432), np.float32(0.114396185), np.float32(0.13594201), np.float32(0.14300615), np.float32(0.12949054), np.float32(0.15158905), np.float32(0.17690659), np.float32(0.16615608), np.float32(0.17739932), np.float32(0.20279989), np.float32(0.18600279), np.float32(0.18032765), np.float32(0.18155643), np.float32(0.16029696), np.float32(0.15788054), np.float32(0.15841171), np.float32(0.15357937), np.float32(0.15530121), np.float32(0.15044607), np.float32(0.14873867), np.float32(0.15775257), np.float32(0.1516742), np.float32(0.14098404), np.float32(0.1275688), np.float32(0.1296268), np.float32(0.12247631), np.float32(0.1136213), np.float32(0.10090066), np.float32(0.09942043), np.float32(0.08945127), np.float32(0.09291358), np.float32(0.09068389), np.float32(0.08742869), np.float32(0.09320307), np.float32(0.09485988), np.float32(0.09534669), np.float32(0.11445085), np.float32(0.121429384), np.float32(0.11991886), np.float32(0.11989001), np.float32(0.11945387), np.float32(0.13196175), np.float32(0.11410956), np.float32(0.10174508), np.float32(0.10060951), np.float32(0.11067039), np.float32(0.11330829), np.float32(0.11072254), np.float32(0.11805549), np.float32(0.13685147), np.float32(0.10446825), np.float32(0.12546681), np.float32(0.13599703), np.float32(0.12182904), np.float32(0.10531035), np.float32(0.123536415), np.float32(0.14654061), np.float32(0.13094553), np.float32(0.13000585), np.float32(0.13969222), np.float32(0.13226913), np.float32(0.11714956), np.float32(0.10115905), np.float32(0.095314614), np.float32(0.082115956), np.float32(0.06584567), np.float32(0.0656446), np.float32(0.06994403), np.float32(0.06735915), np.float32(0.0653351), np.float32(0.07735769), np.float32(0.1108578), np.float32(0.089339845), np.float32(0.090515874), np.float32(0.087177634), np.float32(0.07403479), np.float32(0.07642621), np.float32(0.08478245), np.float32(0.09408902), np.float32(0.08940527), np.float32(0.07145075), np.float32(0.08340457), np.float32(0.088635765), np.float32(0.076830864), np.float32(0.07183012), np.float32(0.07162539), np.float32(0.09284389), np.float32(0.10598194), np.float32(0.10748072), np.float32(0.13972104), np.float32(0.1279698), np.float32(0.14236692), np.float32(0.15463214), np.float32(0.15286745), np.float32(0.1454233), np.float32(0.12657484), np.float32(0.14056289), np.float32(0.12558123), np.float32(0.16570726), np.float32(0.16698274), np.float32(0.14550462), np.float32(0.16539425), np.float32(0.15118144), np.float32(0.15111984), np.float32(0.17560709), np.float32(0.14444683), np.float32(0.14668588), np.float32(0.1466085), np.float32(0.14610879), np.float32(0.13347422), np.float32(0.13434096), np.float32(0.13606595), np.float32(0.13303545), np.float32(0.14356357), np.float32(0.1485717), np.float32(0.11706944), np.float32(0.12408276), np.float32(0.12865071), np.float32(0.12294709), np.float32(0.12289471), np.float32(0.108769774), np.float32(0.09942727), np.float32(0.10131119), np.float32(0.08553403), np.float32(0.08427793), np.float32(0.099070914), np.float32(0.12781158), np.float32(0.14846332), np.float32(0.16027798), np.float32(0.16220494), np.float32(0.16807334), np.float32(0.19216453), np.float32(0.20104904), np.float32(0.19115657), np.float32(0.1746912), np.float32(0.14954157), np.float32(0.15316556), np.float32(0.15204687), np.float32(0.16858268), np.float32(0.17647457), np.float32(0.17375171), np.float32(0.16713846), np.float32(0.16539444), np.float32(0.17764474), np.float32(0.19256715), np.float32(0.19944844), np.float32(0.201709), np.float32(0.25054684), np.float32(0.29753283), np.float32(0.32809156), np.float32(0.35788393), np.float32(0.39822242), np.float32(0.44383395), np.float32(0.49122512), np.float32(0.51633716), np.float32(0.56793416), np.float32(0.60757333), np.float32(0.65191895), np.float32(0.66217506), np.float32(0.6877915), np.float32(0.6785645), np.float32(0.6950594)], 'MTRFRPCIDLHAGQVKQIVGGTLDSTTAELKTNFVSTHPPAYFAKLYRDNDLTGAHVIMLGPGNTEAARESLKAWPGGLQVGGGINDGNAREWVEAGAEKVIITSYLFPEGRFSQQRLDAVLEALGGDRGST': [np.float32(0.3496441), np.float32(0.43973914), np.float32(0.47255248), np.float32(0.3139089), np.float32(0.37208557), np.float32(0.3481451), np.float32(0.22705041), np.float32(0.18091671), np.float32(0.18453705), np.float32(0.16683966), np.float32(0.14619024), np.float32(0.14667085), np.float32(0.15467441), np.float32(0.15147987), np.float32(0.15187296), np.float32(0.13497399), np.float32(0.1413754), np.float32(0.13402829), np.float32(0.12502782), np.float32(0.13642414), np.float32(0.14695832), np.float32(0.13321027), np.float32(0.120149575), np.float32(0.115365975), np.float32(0.112058595), np.float32(0.11081532), np.float32(0.104518555), np.float32(0.103193626), np.float32(0.0880918), np.float32(0.09660406), np.float32(0.09427395), np.float32(0.08902527), np.float32(0.07511927), np.float32(0.07906481), np.float32(0.06857271), np.float32(0.06286642), np.float32(0.06254549), np.float32(0.063475825), np.float32(0.06526426), np.float32(0.0710506), np.float32(0.07220086), np.float32(0.0750631), np.float32(0.095789135), np.float32(0.08791323), np.float32(0.08671122), np.float32(0.079679295), np.float32(0.0825211), np.float32(0.07064384), np.float32(0.06012078), np.float32(0.04780677), np.float32(0.051936828), np.float32(0.07841445), np.float32(0.085223086), np.float32(0.07552416), np.float32(0.07664994), np.float32(0.0887115), np.float32(0.11454344), np.float32(0.14146543), np.float32(0.15242596), np.float32(0.13888502), np.float32(0.10445165), np.float32(0.10195875), np.float32(0.104143165), np.float32(0.08692807), np.float32(0.07963924), np.float32(0.07858066), np.float32(0.08810142), np.float32(0.10115479), np.float32(0.10367719), np.float32(0.10501354), np.float32(0.11228923), np.float32(0.12026137), np.float32(0.14682108), np.float32(0.13986118), np.float32(0.13807562), np.float32(0.14832431), np.float32(0.1570943), np.float32(0.17004612), np.float32(0.16119827), np.float32(0.15840891), np.float32(0.179175), np.float32(0.16286191), np.float32(0.15417704), np.float32(0.16803396), np.float32(0.1550701), np.float32(0.12370561), np.float32(0.11237815), np.float32(0.11211134), np.float32(0.108676866), np.float32(0.09576514), np.float32(0.08526959), np.float32(0.08456562), np.float32(0.077202655), np.float32(0.07096499), np.float32(0.07222038), np.float32(0.0743798), np.float32(0.06241473), np.float32(0.063588016), np.float32(0.06502811), np.float32(0.063131236), np.float32(0.0638824), np.float32(0.06090412), np.float32(0.06486165), np.float32(0.06731804), np.float32(0.06963665), np.float32(0.07585656), np.float32(0.071470745), np.float32(0.067679785), np.float32(0.06790127), np.float32(0.063220724), np.float32(0.0713712), np.float32(0.07991616), np.float32(0.07715926), np.float32(0.077346094), np.float32(0.07809494), np.float32(0.08870881), np.float32(0.10225022), np.float32(0.12858102), np.float32(0.14065103), np.float32(0.14498787), np.float32(0.16149257), np.float32(0.15723275), np.float32(0.15529715), np.float32(0.15954354), np.float32(0.16194287), np.float32(0.22207007), np.float32(0.18984263), np.float32(0.20433088), np.float32(0.1842477), np.float32(0.19016361), np.float32(0.2141763), np.float32(0.28750646)], 'MVRTCSNCGSSEIDEDAARGDATCTACGTVLEESIVVTENQFQERAGGSGHTLVGQFVSSERAAANNFNGMGSQESREMTYAKGRKVIDELGSQLRINSHCMNTAFNFYKMCVSRNLTRGRNRSSVVAVCMYITCRLENTAHLLLDFSDVTQINVFDLGRNLNYLSRSLRINLPSTDPCLYIMRFACVLDFGDKQKEVVNLATRLVQRMKRDWMSTGRRPTGICGAALLIAARSLNFNRSINDIVRVVHISEGVIRKRLDEFSQTPSGSLTIDEFSTVDLEHSEDPPAYRESRRKAREDQLRKEAEQAESMKEQLGEMEAHVEAALDKKRKEKFSKSPYARMISENLVVESSGLEKGADEMVRNEIINTVFNAAEEDPCTSNSLEKYDKYRPSLESLGIKRTSEPEPEPVPHPIVNADLEEDISDSEIDSYILTESEVAIKTDYWMKANGEAMKEIEEKKRERELNGGVKKKKPRSNRKTDTTSTSVASAVEKVIAEKKLSNKVNYEMLKDLETMATGIKRDIRESTPAPVTPISIKVDSSDVTPDTLSKSEKIARGKNIRSQASESTIQKLRSIFDLTEECSETSKNSSPKVNLKVESASPSTSEVSSIEHKPFVPPARSRYAKVKPIIGAKKLAALNEVKNVHTVPEPSAPAEPIVSEAPLQVKTSSSDPIVTSTEVPSVAEPPAPIQNVEEAKPIVPVKSRYAKAKPNLKPIKQKTAVDVVTVGEGESSEPSAKRTKAEHLES': [np.float32(0.8301387), np.float32(0.9143955), np.float32(0.91403687), np.float32(0.9358562), np.float32(0.9336189), np.float32(0.9311101), np.float32(0.93579286), np.float32(0.9443688), np.float32(0.93311536), np.float32(0.93184286), np.float32(0.91372246), np.float32(0.88893515), np.float32(0.8435518), np.float32(0.7627976), np.float32(0.7304082), np.float32(0.6506344), np.float32(0.6541203), np.float32(0.67952716), np.float32(0.6060532), np.float32(0.5808583), np.float32(0.578853), np.float32(0.61897355), np.float32(0.62585056), np.float32(0.6020718), np.float32(0.6131145), np.float32(0.6089929), np.float32(0.60024124), np.float32(0.5602448), np.float32(0.5348356), np.float32(0.53199357), np.float32(0.4674589), np.float32(0.42214236), np.float32(0.44195724), np.float32(0.47225708), np.float32(0.575759), np.float32(0.60631317), np.float32(0.55662256), np.float32(0.5531481), np.float32(0.6252426), np.float32(0.64433575), np.float32(0.69645005), np.float32(0.721036), np.float32(0.7492752), np.float32(0.78427964), np.float32(0.7812572), np.float32(0.7768633), np.float32(0.76661706), np.float32(0.83730406), np.float32(0.8497567), np.float32(0.8646064), np.float32(0.8897797), np.float32(0.88703686), np.float32(0.88922244), np.float32(0.89453495), np.float32(0.90291214), np.float32(0.88723975), np.float32(0.88788426), np.float32(0.89697987), np.float32(0.87680763), np.float32(0.87309194), np.float32(0.8821226), np.float32(0.89949304), np.float32(0.91048837), np.float32(0.8916237), np.float32(0.8950373), np.float32(0.9042106), np.float32(0.90236354), np.float32(0.8889321), np.float32(0.8920993), np.float32(0.88919604), np.float32(0.8692799), np.float32(0.87900305), np.float32(0.84950835), np.float32(0.82120264), np.float32(0.77179086), np.float32(0.75879484), np.float32(0.7596171), np.float32(0.7774413), np.float32(0.730062), np.float32(0.68413275), np.float32(0.6388664), np.float32(0.6166412), np.float32(0.62957346), np.float32(0.51915246), np.float32(0.4667536), np.float32(0.40549758), np.float32(0.3068955), np.float32(0.29534173), np.float32(0.27031842), np.float32(0.19620559), np.float32(0.18431021), np.float32(0.17187445), np.float32(0.16694209), np.float32(0.15036607), np.float32(0.14583272), np.float32(0.1359657), np.float32(0.14831178), np.float32(0.12197057), np.float32(0.11029383), np.float32(0.10897436), np.float32(0.10344342), np.float32(0.088452265), np.float32(0.07705506), np.float32(0.07660123), np.float32(0.078885995), np.float32(0.07286947), np.float32(0.076370694), np.float32(0.08730862), np.float32(0.088302866), np.float32(0.10165069), np.float32(0.110113576), np.float32(0.112685196), np.float32(0.09639148), np.float32(0.093788214), np.float32(0.091883175), np.float32(0.08130022), np.float32(0.07406132), np.float32(0.069225326), np.float32(0.06119074), np.float32(0.055676613), np.float32(0.054346852), np.float32(0.051966783), np.float32(0.047588326), np.float32(0.04622786), np.float32(0.048960388), np.float32(0.048790295), np.float32(0.04942031), np.float32(0.049308322), np.float32(0.04587816), np.float32(0.046080306), np.float32(0.041458804), np.float32(0.037413985), np.float32(0.034568276), np.float32(0.031636175), np.float32(0.03312627), np.float32(0.03062528), np.float32(0.031303268), np.float32(0.035267342), np.float32(0.03619893), np.float32(0.040463205), np.float32(0.045807913), np.float32(0.048292954), np.float32(0.05497045), np.float32(0.055237), np.float32(0.058544092), np.float32(0.06457902), np.float32(0.065725505), np.float32(0.068648), np.float32(0.07534901), np.float32(0.08136294), np.float32(0.06681157), np.float32(0.06535211), np.float32(0.068677224), np.float32(0.06488072), np.float32(0.057444423), np.float32(0.06316478), np.float32(0.06561314), np.float32(0.06532733), np.float32(0.06779736), np.float32(0.07028593), np.float32(0.071553886), np.float32(0.063444495), np.float32(0.07015082), np.float32(0.07017049), np.float32(0.07160768), np.float32(0.071615495), np.float32(0.06782987), np.float32(0.06459555), np.float32(0.05815309), np.float32(0.052746724), np.float32(0.047081526), np.float32(0.04305679), np.float32(0.03819872), np.float32(0.03459973), np.float32(0.032083273), np.float32(0.028454568), np.float32(0.026648227), np.float32(0.025167398), np.float32(0.026965294), np.float32(0.02507902), np.float32(0.025720518), np.float32(0.028878067), np.float32(0.03055144), np.float32(0.03483653), np.float32(0.03891615), np.float32(0.042465102), np.float32(0.036789585), np.float32(0.033634145), np.float32(0.033852547), np.float32(0.02973583), np.float32(0.028978612), np.float32(0.03063214), np.float32(0.034161534), np.float32(0.03624684), np.float32(0.037834216), np.float32(0.04179764), np.float32(0.04598982), np.float32(0.044543643), np.float32(0.05028458), np.float32(0.059673958), np.float32(0.06381812), np.float32(0.06772826), np.float32(0.06794706), np.float32(0.07232664), np.float32(0.07325256), np.float32(0.071729966), np.float32(0.07310838), np.float32(0.07372736), np.float32(0.073223315), np.float32(0.068668716), np.float32(0.073147506), np.float32(0.07171701), np.float32(0.06586793), np.float32(0.068905726), np.float32(0.07116497), np.float32(0.06911142), np.float32(0.05817746), np.float32(0.060157705), np.float32(0.056644425), np.float32(0.046088904), np.float32(0.037372675), np.float32(0.040594656), np.float32(0.037587423), np.float32(0.03278819), np.float32(0.032858968), np.float32(0.03359436), np.float32(0.038547497), np.float32(0.043304753), np.float32(0.044531114), np.float32(0.042705722), np.float32(0.042373236), np.float32(0.03965368), np.float32(0.0382718), np.float32(0.038708746), np.float32(0.040269073), np.float32(0.040188335), np.float32(0.03969145), np.float32(0.042763412), np.float32(0.045535777), np.float32(0.04955994), np.float32(0.054451894), np.float32(0.0592649), np.float32(0.0588218), np.float32(0.060533106), np.float32(0.06918575), np.float32(0.07364708), np.float32(0.075352795), np.float32(0.07677241), np.float32(0.07999691), np.float32(0.09140703), np.float32(0.09460502), np.float32(0.10193475), np.float32(0.11470671), np.float32(0.13157703), np.float32(0.13994266), np.float32(0.16835697), np.float32(0.20159756), np.float32(0.23512708), np.float32(0.24782808), np.float32(0.29296792), np.float32(0.34690562), np.float32(0.35572082), np.float32(0.39676595), np.float32(0.42540473), np.float32(0.46003503), np.float32(0.4851234), np.float32(0.5079387), np.float32(0.52679366), np.float32(0.54594004), np.float32(0.5522551), np.float32(0.60396624), np.float32(0.6478079), np.float32(0.65531695), np.float32(0.66129524), np.float32(0.7248635), np.float32(0.75080574), np.float32(0.73127186), np.float32(0.74700177), np.float32(0.7246279), np.float32(0.72432286), np.float32(0.72997427), np.float32(0.736425), np.float32(0.7572661), np.float32(0.75241727), np.float32(0.7652414), np.float32(0.7640954), np.float32(0.7583081), np.float32(0.7851554), np.float32(0.79594654), np.float32(0.7515029), np.float32(0.74739593), np.float32(0.72750175), np.float32(0.7399514), np.float32(0.7127317), np.float32(0.69827473), np.float32(0.705204), np.float32(0.6398806), np.float32(0.66401577), np.float32(0.664234), np.float32(0.62989426), np.float32(0.61299473), np.float32(0.6168899), np.float32(0.6033068), np.float32(0.5757337), np.float32(0.5840986), np.float32(0.597119), np.float32(0.5805361), np.float32(0.545215), np.float32(0.55086786), np.float32(0.5346026), np.float32(0.51927507), np.float32(0.54624367), np.float32(0.5526412), np.float32(0.5341434), np.float32(0.5207401), np.float32(0.5091845), np.float32(0.536886), np.float32(0.5436867), np.float32(0.529342), np.float32(0.54674196), np.float32(0.5418968), np.float32(0.53976715), np.float32(0.53657436), np.float32(0.5535789), np.float32(0.5883208), np.float32(0.55264926), np.float32(0.550632), np.float32(0.55229694), np.float32(0.5400106), np.float32(0.55315363), np.float32(0.5466115), np.float32(0.526424), np.float32(0.53153884), np.float32(0.55021834), np.float32(0.560314), np.float32(0.5415076), np.float32(0.5447757), np.float32(0.5561273), np.float32(0.569572), np.float32(0.56759787), np.float32(0.57589203), np.float32(0.5888004), np.float32(0.60174876), np.float32(0.6093274), np.float32(0.64809245), np.float32(0.65058935), np.float32(0.6855822), np.float32(0.69350135), np.float32(0.68376994), np.float32(0.65501446), np.float32(0.63260627), np.float32(0.59914297), np.float32(0.62978506), np.float32(0.5927848), np.float32(0.5611441), np.float32(0.5450048), np.float32(0.57827306), np.float32(0.59119886), np.float32(0.5505702), np.float32(0.55871606), np.float32(0.57918656), np.float32(0.5493818), np.float32(0.5651676), np.float32(0.615734), np.float32(0.667697), np.float32(0.65863943), np.float32(0.6971246), np.float32(0.7127794), np.float32(0.73819226), np.float32(0.73335874), np.float32(0.7943728), np.float32(0.77590734), np.float32(0.8025734), np.float32(0.8058105), np.float32(0.8431535), np.float32(0.8598152), np.float32(0.86533636), np.float32(0.911633), np.float32(0.9201781), np.float32(0.92628986), np.float32(0.9349937), np.float32(0.9476861), np.float32(0.95169985), np.float32(0.9538559), np.float32(0.9504321), np.float32(0.9517355), np.float32(0.9531956), np.float32(0.95359087), np.float32(0.9560639), np.float32(0.961034), np.float32(0.96246874), np.float32(0.9619791), np.float32(0.9631821), np.float32(0.9626183), np.float32(0.9618515), np.float32(0.95736474), np.float32(0.9624853), np.float32(0.9649477), np.float32(0.96410257), np.float32(0.96567875), np.float32(0.96683496), np.float32(0.96727115), np.float32(0.9691507), np.float32(0.96945536), np.float32(0.9693645), np.float32(0.97055537), np.float32(0.97082615), np.float32(0.97099036), np.float32(0.9698363), np.float32(0.9694605), np.float32(0.9691408), np.float32(0.965021), np.float32(0.9601987), np.float32(0.958781), np.float32(0.9561876), np.float32(0.9542402), np.float32(0.9435319), np.float32(0.93271726), np.float32(0.9252855), np.float32(0.9063867), np.float32(0.9143114), np.float32(0.9055156), np.float32(0.8896486), np.float32(0.88406134), np.float32(0.8734854), np.float32(0.8630589), np.float32(0.85176235), np.float32(0.8301537), np.float32(0.798531), np.float32(0.79281116), np.float32(0.7695719), np.float32(0.7622271), np.float32(0.76968884), np.float32(0.76857), np.float32(0.7139818), np.float32(0.7133898), np.float32(0.6903506), np.float32(0.61226714), np.float32(0.6012857), np.float32(0.58344746), np.float32(0.5842634), np.float32(0.5660047), np.float32(0.57407457), np.float32(0.5829014), np.float32(0.60891014), np.float32(0.6010174), np.float32(0.5900689), np.float32(0.57198095), np.float32(0.55093503), np.float32(0.5494094), np.float32(0.5745604), np.float32(0.58805525), np.float32(0.6150924), np.float32(0.63098055), np.float32(0.6696483), np.float32(0.69204324), np.float32(0.68971014), np.float32(0.7196247), np.float32(0.7751644), np.float32(0.778919), np.float32(0.80662376), np.float32(0.8293105), np.float32(0.84511524), np.float32(0.8672725), np.float32(0.8886633), np.float32(0.8992878), np.float32(0.9106317), np.float32(0.92051256), np.float32(0.93097746), np.float32(0.9421509), np.float32(0.9477849), np.float32(0.95249164), np.float32(0.957955), np.float32(0.9604941), np.float32(0.963942), np.float32(0.96544546), np.float32(0.969223), np.float32(0.9674919), np.float32(0.9587384), np.float32(0.950491), np.float32(0.9480498), np.float32(0.93649685), np.float32(0.90709025), np.float32(0.88300925), np.float32(0.86762744), np.float32(0.85000545), np.float32(0.843272), np.float32(0.8421952), np.float32(0.8220213), np.float32(0.8027064), np.float32(0.7883647), np.float32(0.7797955), np.float32(0.76589286), np.float32(0.7062503), np.float32(0.6784007), np.float32(0.6397969), np.float32(0.57927454), np.float32(0.52300096), np.float32(0.5059118), np.float32(0.4638071), np.float32(0.45888492), np.float32(0.44648173), np.float32(0.47101036), np.float32(0.4927374), np.float32(0.50515884), np.float32(0.4864354), np.float32(0.49224594), np.float32(0.5184067), np.float32(0.53319454), np.float32(0.5502699), np.float32(0.54844797), np.float32(0.52396476), np.float32(0.54607576), np.float32(0.57328486), np.float32(0.5841386), np.float32(0.5760539), np.float32(0.60558426), np.float32(0.66043043), np.float32(0.66394615), np.float32(0.6654407), np.float32(0.69681007), np.float32(0.7357695), np.float32(0.7589014), np.float32(0.80475235), np.float32(0.85758495), np.float32(0.89899224), np.float32(0.9063959), np.float32(0.9331449), np.float32(0.9430657), np.float32(0.94919163), np.float32(0.95882136), np.float32(0.96409225), np.float32(0.96643126), np.float32(0.9692666), np.float32(0.9712612), np.float32(0.97243303), np.float32(0.97311485), np.float32(0.97121364), np.float32(0.9726069), np.float32(0.9720489), np.float32(0.9722305), np.float32(0.9724596), np.float32(0.9728326), np.float32(0.9719588), np.float32(0.97122204), np.float32(0.9713856), np.float32(0.97202605), np.float32(0.97360533), np.float32(0.97369325), np.float32(0.9743953), np.float32(0.97271335), np.float32(0.9726672), np.float32(0.97242415), np.float32(0.9704645), np.float32(0.9681502), np.float32(0.9677384), np.float32(0.963131), np.float32(0.9562), np.float32(0.95116794), np.float32(0.9486345), np.float32(0.94283813), np.float32(0.9424449), np.float32(0.9378819), np.float32(0.9342185), np.float32(0.92785007), np.float32(0.9143206), np.float32(0.9098607), np.float32(0.9030889), np.float32(0.90443313), np.float32(0.90675324), np.float32(0.89348567), np.float32(0.89251727), np.float32(0.88345206), np.float32(0.8687629), np.float32(0.87257385), np.float32(0.8834996), np.float32(0.8963251), np.float32(0.90853214), np.float32(0.9176349), np.float32(0.92363924), np.float32(0.93805104), np.float32(0.9427082), np.float32(0.95045745), np.float32(0.9554187), np.float32(0.9603029), np.float32(0.9640446), np.float32(0.9687469), np.float32(0.9722961), np.float32(0.97389144), np.float32(0.9737781), np.float32(0.9753401), np.float32(0.97642267), np.float32(0.9777493), np.float32(0.9767015), np.float32(0.9777784), np.float32(0.9786137), np.float32(0.9780952), np.float32(0.9782471), np.float32(0.97947055), np.float32(0.97849077), np.float32(0.97865206), np.float32(0.97913754), np.float32(0.97888345), np.float32(0.97910404), np.float32(0.9794024), np.float32(0.9789218), np.float32(0.97865605), np.float32(0.978519), np.float32(0.9786122), np.float32(0.9780693), np.float32(0.9784242), np.float32(0.978829), np.float32(0.9780407), np.float32(0.97802246), np.float32(0.97769326), np.float32(0.9766772), np.float32(0.97657907), np.float32(0.9779285), np.float32(0.97645915), np.float32(0.975661), np.float32(0.97572815), np.float32(0.97690207), np.float32(0.9781844), np.float32(0.9775318), np.float32(0.9764054), np.float32(0.97493964), np.float32(0.97483975), np.float32(0.97398335), np.float32(0.97350955), np.float32(0.9745942), np.float32(0.9739546), np.float32(0.9742613), np.float32(0.9721839), np.float32(0.97271043), np.float32(0.9724171), np.float32(0.9698052), np.float32(0.9719026), np.float32(0.971962), np.float32(0.972939), np.float32(0.97264385), np.float32(0.97330374), np.float32(0.9728804), np.float32(0.97563756), np.float32(0.9755712), np.float32(0.9760199), np.float32(0.9761318), np.float32(0.97688645), np.float32(0.97619563), np.float32(0.9776073), np.float32(0.9778737), np.float32(0.9781823), np.float32(0.9791095), np.float32(0.9789587), np.float32(0.9791627), np.float32(0.9800813), np.float32(0.9806769), np.float32(0.9808319), np.float32(0.9805252), np.float32(0.98097885), np.float32(0.98085713), np.float32(0.9804985), np.float32(0.9814486), np.float32(0.9811751), np.float32(0.9808926), np.float32(0.98083663), np.float32(0.9804083), np.float32(0.9807252), np.float32(0.9805604), np.float32(0.9800479), np.float32(0.979786), np.float32(0.98028034), np.float32(0.9804354), np.float32(0.9801405), np.float32(0.98111767), np.float32(0.98191136), np.float32(0.9816487), np.float32(0.9819171), np.float32(0.9824555), np.float32(0.98215425), np.float32(0.98182976), np.float32(0.98214424), np.float32(0.9818227), np.float32(0.9816222), np.float32(0.9812445), np.float32(0.9822449), np.float32(0.98142505), np.float32(0.9817484), np.float32(0.9822872), np.float32(0.98262846), np.float32(0.98277736), np.float32(0.9825331), np.float32(0.981778), np.float32(0.98340964), np.float32(0.9835437), np.float32(0.9821829), np.float32(0.9829701), np.float32(0.9827983), np.float32(0.9831359), np.float32(0.9828705), np.float32(0.98292106), np.float32(0.9829974), np.float32(0.98294604), np.float32(0.9832382), np.float32(0.9828163), np.float32(0.9820472), np.float32(0.9823323), np.float32(0.98160213), np.float32(0.98057806), np.float32(0.98047376), np.float32(0.9806954), np.float32(0.9795045), np.float32(0.9800821), np.float32(0.9794207), np.float32(0.979683), np.float32(0.98025745), np.float32(0.9804837), np.float32(0.9803106), np.float32(0.9797916), np.float32(0.9801649), np.float32(0.9785271), np.float32(0.97815007), np.float32(0.9769562), np.float32(0.97701865), np.float32(0.9769951), np.float32(0.9754877), np.float32(0.97625345), np.float32(0.9770587), np.float32(0.97721875), np.float32(0.97763294), np.float32(0.9779413), np.float32(0.9776203), np.float32(0.97829175), np.float32(0.9786673), np.float32(0.9796948), np.float32(0.98076403), np.float32(0.98007053), np.float32(0.97979057), np.float32(0.97892475), np.float32(0.9781676), np.float32(0.9768763), np.float32(0.9747627), np.float32(0.9748703), np.float32(0.97319084), np.float32(0.9707926), np.float32(0.96913075), np.float32(0.9684604)], 'MDRWVVNGRLAFPSLPKEGKMSRSLGIPVKLLHEAAGHVVTVELKTGEVYRGAMVECEDNWNCQLDNITFTAKDGKVSQLEHVFIRGSRVRFMIIPDMLKNAPMFKRLEARIRGKGSAIGVGRGRAVAMRARAASGRGGGPVGRGGAPPVE': [np.float32(0.40454948), np.float32(0.39494205), np.float32(0.39759392), np.float32(0.3752746), np.float32(0.38282043), np.float32(0.4667772), np.float32(0.48751232), np.float32(0.52550375), np.float32(0.5918147), np.float32(0.6453882), np.float32(0.6140234), np.float32(0.6584142), np.float32(0.61775476), np.float32(0.5568018), np.float32(0.50769496), np.float32(0.45511347), np.float32(0.410428), np.float32(0.31638825), np.float32(0.3220654), np.float32(0.2913445), np.float32(0.27724236), np.float32(0.26706055), np.float32(0.2816563), np.float32(0.30481854), np.float32(0.34067464), np.float32(0.3080453), np.float32(0.29720652), np.float32(0.2540828), np.float32(0.2030599), np.float32(0.16884999), np.float32(0.12535974), np.float32(0.110486224), np.float32(0.09329118), np.float32(0.101205714), np.float32(0.10498489), np.float32(0.092270754), np.float32(0.09609883), np.float32(0.09488404), np.float32(0.084807046), np.float32(0.087433234), np.float32(0.09691921), np.float32(0.09418309), np.float32(0.078935295), np.float32(0.07743351), np.float32(0.08799109), np.float32(0.08452533), np.float32(0.083890624), np.float32(0.0914265), np.float32(0.09598355), np.float32(0.09523654), np.float32(0.1008072), np.float32(0.09437995), np.float32(0.10725708), np.float32(0.10495929), np.float32(0.13189703), np.float32(0.13136545), np.float32(0.13975704), np.float32(0.14316507), np.float32(0.1327629), np.float32(0.13237254), np.float32(0.12616171), np.float32(0.15489756), np.float32(0.16234541), np.float32(0.1654263), np.float32(0.16929601), np.float32(0.16411273), np.float32(0.17306045), np.float32(0.17832857), np.float32(0.17439702), np.float32(0.17152973), np.float32(0.17068058), np.float32(0.15882306), np.float32(0.14704664), np.float32(0.14931768), np.float32(0.1505902), np.float32(0.15598138), np.float32(0.16366065), np.float32(0.16888553), np.float32(0.17368196), np.float32(0.15228051), np.float32(0.14834878), np.float32(0.14170308), np.float32(0.13655779), np.float32(0.12779628), np.float32(0.11793623), np.float32(0.1013712), np.float32(0.089285605), np.float32(0.08543272), np.float32(0.08760197), np.float32(0.08964436), np.float32(0.083184525), np.float32(0.08512806), np.float32(0.09155678), np.float32(0.081676826), np.float32(0.0843563), np.float32(0.09602083), np.float32(0.10043959), np.float32(0.10766013), np.float32(0.10978598), np.float32(0.118036866), np.float32(0.1214329), np.float32(0.11924178), np.float32(0.14387383), np.float32(0.15004104), np.float32(0.18054745), np.float32(0.22621664), np.float32(0.22747095), np.float32(0.2609379), np.float32(0.30901554), np.float32(0.36534545), np.float32(0.37544122), np.float32(0.5163432), np.float32(0.4309518), np.float32(0.41817728), np.float32(0.4120636), np.float32(0.30644992), np.float32(0.3027803), np.float32(0.31602904), np.float32(0.32775792), np.float32(0.282723), np.float32(0.46286878), np.float32(0.51277006), np.float32(0.640708), np.float32(0.7068279), np.float32(0.8360049), np.float32(0.84691), np.float32(0.87563145), np.float32(0.8949788), np.float32(0.89902085), np.float32(0.84282106), np.float32(0.89649236), np.float32(0.8847191), np.float32(0.9183597), np.float32(0.93483686), np.float32(0.9369881), np.float32(0.9430164), np.float32(0.94534886), np.float32(0.9404659), np.float32(0.95594627), np.float32(0.9571043), np.float32(0.96419287), np.float32(0.96511126), np.float32(0.97192335), np.float32(0.9763133), np.float32(0.97404027), np.float32(0.97489685), np.float32(0.9762521), np.float32(0.97768867), np.float32(0.97714144), np.float32(0.97801787), np.float32(0.97733635)], 'MTFPLLPAYASVAEFDNSLSLVGKAVFPYAADQLHNLIKFTQSTELQVNVQVESSVTEDQFEELIDNLLKLYNNGINEVILDLDLAERVVQRIPGARVIYRTLVDKVASLPANASIAVPFSSPLGDLKSFTNGGSRTVYAFSETAKLVDVTSTVASGIIPIIDARQLTTEYELSEDVKKFPVSEILLASLTTDRPDGLFTTLVADSSNYSLGLVYSSKKSIPEAIRTQTGVYQSRRHGLWYKGATSGATQKLLGIELDCDGDCLKFVVEQTGVGFCHLERTSCFGQSKGLRAMEATLWDRKSNAPEGSYTKRLFDDEVLLNAKIREEADELAEAKSKEDIAWECADLFYFALVRCAKYGVTLDEVERNLDMKSLKVTRRKGDAKPGYTKEQPKEESKPKEVPSEGRIELCKIDVSKASSQEIEDALRRPIQKTEQIMELVKPIVDNVRQNGDKALLELTAKFDGVALKTPVLEAPFPEELMQLPDNVKRAIDLSIDNVRKFHEAQLTETLQVETCPGVVCSRFARPIEKVGLYIPGGTAILPSTSLMLGVPAKVAGRKEIVFASPPKKDGTLTPEVIYVAHKVGAKCIVLAGGAQAVAAMAYGTETVPKCDKIFGPGNQFVTAAKMMVQNDTSALCSIDMPAGPSEVLVIADKYADPDFVASDLLSQAEHGIDSQVILLAVDMTDKELARIEDAVHNQAVQLPRVEIVRKCIAHSTTLSVATYEQALEMSNQYAPEHLILQIENASSYVDQVQHAGSVFVGAYSPESCGDYSSGTNHTLPTYGYARQYSGVNTATFQKFITSQDVTPEGLKHIGQAVMDLAAVEGLDAHRNAVKVRMEKLGLI': [np.float32(0.24817486), np.float32(0.29446805), np.float32(0.3651269), np.float32(0.35234058), np.float32(0.41891706), np.float32(0.34507832), np.float32(0.3078016), np.float32(0.29565683), np.float32(0.2981061), np.float32(0.2995111), np.float32(0.28971952), np.float32(0.2779916), np.float32(0.28676662), np.float32(0.28367305), np.float32(0.2264471), np.float32(0.20495635), np.float32(0.20030579), np.float32(0.19734468), np.float32(0.17277525), np.float32(0.17345808), np.float32(0.18047233), np.float32(0.1885782), np.float32(0.16774765), np.float32(0.15844026), np.float32(0.15589395), np.float32(0.15343134), np.float32(0.12576392), np.float32(0.14677054), np.float32(0.13892603), np.float32(0.11705441), np.float32(0.13039553), np.float32(0.1396988), np.float32(0.12978601), np.float32(0.13860513), np.float32(0.13964237), np.float32(0.15175606), np.float32(0.12887184), np.float32(0.12748349), np.float32(0.12902524), np.float32(0.13126673), np.float32(0.11975891), np.float32(0.13238826), np.float32(0.1491074), np.float32(0.15895994), np.float32(0.14886604), np.float32(0.14554079), np.float32(0.17072858), np.float32(0.17724642), np.float32(0.16776767), np.float32(0.15613712), np.float32(0.17420542), np.float32(0.17146571), np.float32(0.16603291), np.float32(0.14763731), np.float32(0.14159654), np.float32(0.13720644), np.float32(0.117023624), np.float32(0.09618061), np.float32(0.10755876), np.float32(0.09577629), np.float32(0.098926775), np.float32(0.101889566), np.float32(0.10908493), np.float32(0.11153799), np.float32(0.106322445), np.float32(0.0998241), np.float32(0.09491483), np.float32(0.08466846), np.float32(0.08205755), np.float32(0.07573194), np.float32(0.07217855), np.float32(0.05663209), np.float32(0.061115414), np.float32(0.07198196), np.float32(0.06409849), np.float32(0.059415296), np.float32(0.07504191), np.float32(0.070740655), np.float32(0.06057021), np.float32(0.063013956), np.float32(0.082525216), np.float32(0.083701625), np.float32(0.07415787), np.float32(0.0849626), np.float32(0.0866797), np.float32(0.08038348), np.float32(0.069360144), np.float32(0.061604485), np.float32(0.05733813), np.float32(0.05796682), np.float32(0.049449325), np.float32(0.04785602), np.float32(0.04650493), np.float32(0.054195955), np.float32(0.058365908), np.float32(0.05705735), np.float32(0.056951873), np.float32(0.06953071), np.float32(0.070394084), np.float32(0.07247244), np.float32(0.072685845), np.float32(0.08933697), np.float32(0.092345215), np.float32(0.09000082), np.float32(0.08760197), np.float32(0.10288126), np.float32(0.091071896), np.float32(0.096500926), np.float32(0.10548907), np.float32(0.11508708), np.float32(0.12855136), np.float32(0.1382597), np.float32(0.13442056), np.float32(0.14440182), np.float32(0.1455176), np.float32(0.13952549), np.float32(0.14814894), np.float32(0.1424757), np.float32(0.13152571), np.float32(0.14365247), np.float32(0.15712126), np.float32(0.15542117), np.float32(0.15706986), np.float32(0.15622549), np.float32(0.13997893), np.float32(0.119892284), np.float32(0.11704116), np.float32(0.10852888), np.float32(0.10544604), np.float32(0.091076024), np.float32(0.09220391), np.float32(0.095131285), np.float32(0.09507041), np.float32(0.08306607), np.float32(0.092312), np.float32(0.09022695), np.float32(0.08876612), np.float32(0.08407035), np.float32(0.07607269), np.float32(0.07459265), np.float32(0.06523134), np.float32(0.066360354), np.float32(0.06961917), np.float32(0.06442534), np.float32(0.059631605), np.float32(0.055183336), np.float32(0.050901566), np.float32(0.04613987), np.float32(0.04700541), np.float32(0.045239847), np.float32(0.045663733), np.float32(0.047114402), np.float32(0.04997), np.float32(0.057308923), np.float32(0.062422298), np.float32(0.05963314), np.float32(0.05864731), np.float32(0.05842576), np.float32(0.056342807), np.float32(0.058797386), np.float32(0.06755256), np.float32(0.062914066), np.float32(0.07065877), np.float32(0.07502899), np.float32(0.080297336), np.float32(0.07516422), np.float32(0.090594575), np.float32(0.09965798), np.float32(0.090757065), np.float32(0.09725541), np.float32(0.104167044), np.float32(0.11028697), np.float32(0.110394076), np.float32(0.11470884), np.float32(0.107764736), np.float32(0.09902341), np.float32(0.09155652), np.float32(0.083475165), np.float32(0.076213814), np.float32(0.07620643), np.float32(0.07585793), np.float32(0.080093645), np.float32(0.078874595), np.float32(0.08365304), np.float32(0.083276816), np.float32(0.08673587), np.float32(0.07906035), np.float32(0.06575947), np.float32(0.0576558), np.float32(0.057642754), np.float32(0.049213555), np.float32(0.042749632), np.float32(0.042358205), np.float32(0.041158948), np.float32(0.042749096), np.float32(0.04726827), np.float32(0.05133773), np.float32(0.052422825), np.float32(0.05425882), np.float32(0.05249761), np.float32(0.050189126), np.float32(0.048656426), np.float32(0.048967026), np.float32(0.04715708), np.float32(0.046005085), np.float32(0.045687187), np.float32(0.048459236), np.float32(0.051566236), np.float32(0.05207832), np.float32(0.047869287), np.float32(0.05188974), np.float32(0.058190394), np.float32(0.0607214), np.float32(0.06181204), np.float32(0.06759816), np.float32(0.07479012), np.float32(0.08011434), np.float32(0.084444836), np.float32(0.08390501), np.float32(0.07903734), np.float32(0.07640326), np.float32(0.078680396), np.float32(0.08219961), np.float32(0.08837089), np.float32(0.104186885), np.float32(0.11568658), np.float32(0.11522784), np.float32(0.117572635), np.float32(0.11040208), np.float32(0.1030633), np.float32(0.09964019), np.float32(0.08814615), np.float32(0.082426794), np.float32(0.08611008), np.float32(0.086379856), np.float32(0.08765107), np.float32(0.08611496), np.float32(0.09740486), np.float32(0.09162573), np.float32(0.091654845), np.float32(0.08017753), np.float32(0.07767166), np.float32(0.06630608), np.float32(0.060765963), np.float32(0.062462144), np.float32(0.05328138), np.float32(0.052720286), np.float32(0.046614934), np.float32(0.051920585), np.float32(0.054067265), np.float32(0.061790943), np.float32(0.062554136), np.float32(0.065940395), np.float32(0.070216216), np.float32(0.065224275), np.float32(0.060930282), np.float32(0.056376357), np.float32(0.05577074), np.float32(0.05528055), np.float32(0.054121125), np.float32(0.05485377), np.float32(0.054141607), np.float32(0.050635643), np.float32(0.043293227), np.float32(0.04109704), np.float32(0.038451582), np.float32(0.038330734), np.float32(0.04413872), np.float32(0.044489633), np.float32(0.045648202), np.float32(0.04765592), np.float32(0.047441784), np.float32(0.04322688), np.float32(0.039319776), np.float32(0.04070012), np.float32(0.045874704), np.float32(0.05707539), np.float32(0.058160372), np.float32(0.065750994), np.float32(0.0753057), np.float32(0.08735867), np.float32(0.081915125), np.float32(0.08217869), np.float32(0.08184544), np.float32(0.07700175), np.float32(0.07782633), np.float32(0.085211955), np.float32(0.088381216), np.float32(0.10499779), np.float32(0.12094947), np.float32(0.13777615), np.float32(0.17315792), np.float32(0.18384784), np.float32(0.20573501), np.float32(0.23849605), np.float32(0.26802158), np.float32(0.27337563), np.float32(0.23093781), np.float32(0.21529257), np.float32(0.2313539), np.float32(0.22694121), np.float32(0.21892896), np.float32(0.22380336), np.float32(0.22406507), np.float32(0.23165302), np.float32(0.22287261), np.float32(0.22111785), np.float32(0.21944243), np.float32(0.2103578), np.float32(0.21152352), np.float32(0.21237628), np.float32(0.22070679), np.float32(0.19283131), np.float32(0.18845354), np.float32(0.19076788), np.float32(0.1617364), np.float32(0.14442155), np.float32(0.13041466), np.float32(0.12791783), np.float32(0.121063754), np.float32(0.115196735), np.float32(0.122635216), np.float32(0.12789379), np.float32(0.13047308), np.float32(0.12768279), np.float32(0.13656144), np.float32(0.14409862), np.float32(0.14304379), np.float32(0.13945782), np.float32(0.13115893), np.float32(0.13240333), np.float32(0.1347788), np.float32(0.12649004), np.float32(0.11827004), np.float32(0.11988206), np.float32(0.10921057), np.float32(0.10570747), np.float32(0.09757318), np.float32(0.084192425), np.float32(0.07455782), np.float32(0.06946995), np.float32(0.063915744), np.float32(0.05631006), np.float32(0.05109626), np.float32(0.04868821), np.float32(0.049533553), np.float32(0.05171), np.float32(0.047681116), np.float32(0.043203987), np.float32(0.039233703), np.float32(0.034619454), np.float32(0.03440251), np.float32(0.039124776), np.float32(0.038061157), np.float32(0.040817313), np.float32(0.046236556), np.float32(0.052142795), np.float32(0.053791843), np.float32(0.06304235), np.float32(0.080804765), np.float32(0.09863436), np.float32(0.10705199), np.float32(0.117973596), np.float32(0.1408624), np.float32(0.15494418), np.float32(0.17974263), np.float32(0.19670548), np.float32(0.26570895), np.float32(0.29583967), np.float32(0.3136098), np.float32(0.37759715), np.float32(0.4453631), np.float32(0.54226863), np.float32(0.6216552), np.float32(0.6851859), np.float32(0.71521676), np.float32(0.73407114), np.float32(0.7611339), np.float32(0.83364), np.float32(0.86024344), np.float32(0.865543), np.float32(0.90812033), np.float32(0.91474444), np.float32(0.9353786), np.float32(0.9306095), np.float32(0.94588023), np.float32(0.94472295), np.float32(0.9545678), np.float32(0.9621897), np.float32(0.963671), np.float32(0.9634465), np.float32(0.964528), np.float32(0.96128917), np.float32(0.9561257), np.float32(0.95446885), np.float32(0.95189977), np.float32(0.9411408), np.float32(0.92240995), np.float32(0.9067346), np.float32(0.89956045), np.float32(0.89604527), np.float32(0.8837908), np.float32(0.87899417), np.float32(0.8820441), np.float32(0.8576773), np.float32(0.8112129), np.float32(0.7754693), np.float32(0.74242383), np.float32(0.7327378), np.float32(0.70720017), np.float32(0.64559215), np.float32(0.6097639), np.float32(0.5619469), np.float32(0.5454128), np.float32(0.4788155), np.float32(0.47026882), np.float32(0.42793187), np.float32(0.37039307), np.float32(0.2969948), np.float32(0.3119314), np.float32(0.31490612), np.float32(0.27775192), np.float32(0.29186666), np.float32(0.28675374), np.float32(0.26830542), np.float32(0.25680086), np.float32(0.28214675), np.float32(0.2713631), np.float32(0.24169122), np.float32(0.23606034), np.float32(0.2200872), np.float32(0.20494038), np.float32(0.15460117), np.float32(0.15096001), np.float32(0.16935053), np.float32(0.16469108), np.float32(0.16926812), np.float32(0.18288726), np.float32(0.1974644), np.float32(0.17334142), np.float32(0.17818804), np.float32(0.19492543), np.float32(0.19382168), np.float32(0.1750662), np.float32(0.17274655), np.float32(0.18780687), np.float32(0.17276038), np.float32(0.17427197), np.float32(0.17063327), np.float32(0.17138654), np.float32(0.16632223), np.float32(0.17227273), np.float32(0.19079866), np.float32(0.1959099), np.float32(0.20408757), np.float32(0.19233972), np.float32(0.21877165), np.float32(0.2218814), np.float32(0.22665107), np.float32(0.22895968), np.float32(0.23051524), np.float32(0.21083651), np.float32(0.22874492), np.float32(0.2729139), np.float32(0.23704472), np.float32(0.23637515), np.float32(0.25599664), np.float32(0.28110343), np.float32(0.25185096), np.float32(0.27265444), np.float32(0.3407331), np.float32(0.37366968), np.float32(0.37156397), np.float32(0.3844021), np.float32(0.3980209), np.float32(0.34680343), np.float32(0.2979389), np.float32(0.32306144), np.float32(0.30147147), np.float32(0.2758239), np.float32(0.23759261), np.float32(0.19728431), np.float32(0.17065507), np.float32(0.1671783), np.float32(0.16562645), np.float32(0.15668085), np.float32(0.15279268), np.float32(0.14092214), np.float32(0.14683828), np.float32(0.12851916), np.float32(0.11075892), np.float32(0.11408732), np.float32(0.11791059), np.float32(0.11064291), np.float32(0.09745327), np.float32(0.10473485), np.float32(0.10968989), np.float32(0.10327112), np.float32(0.09766824), np.float32(0.11206394), np.float32(0.10062346), np.float32(0.095804065), np.float32(0.1003777), np.float32(0.102748916), np.float32(0.09998777), np.float32(0.108907), np.float32(0.110037364), np.float32(0.11087837), np.float32(0.08604173), np.float32(0.0793635), np.float32(0.08740539), np.float32(0.07545896), np.float32(0.067452535), np.float32(0.06971734), np.float32(0.06988659), np.float32(0.06297027), np.float32(0.06439795), np.float32(0.064428486), np.float32(0.06367823), np.float32(0.05754577), np.float32(0.05054105), np.float32(0.047727235), np.float32(0.04557132), np.float32(0.043744016), np.float32(0.048154306), np.float32(0.047448583), np.float32(0.049266048), np.float32(0.050973505), np.float32(0.048029654), np.float32(0.0425303), np.float32(0.045459654), np.float32(0.048020374), np.float32(0.050778493), np.float32(0.05312384), np.float32(0.05000802), np.float32(0.04977949), np.float32(0.048210386), np.float32(0.041212227), np.float32(0.035888564), np.float32(0.038675334), np.float32(0.037383277), np.float32(0.0398468), np.float32(0.04636726), np.float32(0.058686808), np.float32(0.060310446), np.float32(0.06785485), np.float32(0.084517084), np.float32(0.08952343), np.float32(0.08471806), np.float32(0.07347937), np.float32(0.06752891), np.float32(0.06340915), np.float32(0.06391006), np.float32(0.06793108), np.float32(0.07040541), np.float32(0.074095726), np.float32(0.08248331), np.float32(0.09062972), np.float32(0.098523855), np.float32(0.10283454), np.float32(0.10085356), np.float32(0.09816351), np.float32(0.10828959), np.float32(0.10866111), np.float32(0.10301951), np.float32(0.095819615), np.float32(0.090610646), np.float32(0.08181549), np.float32(0.06763748), np.float32(0.06559251), np.float32(0.06531311), np.float32(0.06263216), np.float32(0.07106819), np.float32(0.068740316), np.float32(0.07635567), np.float32(0.068164386), np.float32(0.06446593), np.float32(0.05657391), np.float32(0.049982306), np.float32(0.042658366), np.float32(0.034816574), np.float32(0.03230807), np.float32(0.029360175), np.float32(0.027525702), np.float32(0.026857328), np.float32(0.02428831), np.float32(0.021200018), np.float32(0.01977027), np.float32(0.021280916), np.float32(0.023151286), np.float32(0.023337072), np.float32(0.028087215), np.float32(0.031509172), np.float32(0.035465226), np.float32(0.03346294), np.float32(0.033335004), np.float32(0.03564978), np.float32(0.040795837), np.float32(0.04181167), np.float32(0.04058664), np.float32(0.04872252), np.float32(0.049852293), np.float32(0.053865522), np.float32(0.059898887), np.float32(0.06426871), np.float32(0.065774895), np.float32(0.06794759), np.float32(0.06943309), np.float32(0.07538706), np.float32(0.082588896), np.float32(0.08550261), np.float32(0.09077775), np.float32(0.09570533), np.float32(0.103266194), np.float32(0.10094438), np.float32(0.09536641), np.float32(0.08178141), np.float32(0.07889956), np.float32(0.08571434), np.float32(0.093056545), np.float32(0.09478527), np.float32(0.096784644), np.float32(0.10799999), np.float32(0.10302172), np.float32(0.08809226), np.float32(0.09045299), np.float32(0.084684424), np.float32(0.086339176), np.float32(0.07685655), np.float32(0.07962135), np.float32(0.0884032), np.float32(0.08613919), np.float32(0.08920532), np.float32(0.09775558), np.float32(0.09241869), np.float32(0.084139034), np.float32(0.08632314), np.float32(0.071456656), np.float32(0.06632341), np.float32(0.060771696), np.float32(0.06217325), np.float32(0.057976667), np.float32(0.055459734), np.float32(0.052451137), np.float32(0.055158507), np.float32(0.05615361), np.float32(0.063278824), np.float32(0.066314176), np.float32(0.06474773), np.float32(0.060188673), np.float32(0.07251638), np.float32(0.066252366), np.float32(0.06242126), np.float32(0.046810105), np.float32(0.047459867), np.float32(0.04546327), np.float32(0.04253797), np.float32(0.049371563), np.float32(0.054549176), np.float32(0.064849675), np.float32(0.07100024), np.float32(0.07072776), np.float32(0.07080014), np.float32(0.07802484), np.float32(0.07060744), np.float32(0.059758823), np.float32(0.0578203), np.float32(0.052111782), np.float32(0.047687277), np.float32(0.041931175), np.float32(0.039640073), np.float32(0.037470575), np.float32(0.039790083), np.float32(0.04287562), np.float32(0.046424497), np.float32(0.044567224), np.float32(0.04389355), np.float32(0.04769448), np.float32(0.05095005), np.float32(0.04906743), np.float32(0.047605112), np.float32(0.05020129), np.float32(0.04702117), np.float32(0.04171064), np.float32(0.04654275), np.float32(0.051732052), np.float32(0.055217516), np.float32(0.05580174), np.float32(0.06594242), np.float32(0.10003035), np.float32(0.10846295), np.float32(0.13143483), np.float32(0.15442942), np.float32(0.16845395), np.float32(0.15911505), np.float32(0.1447765), np.float32(0.13559769), np.float32(0.13433808), np.float32(0.124524266), np.float32(0.09998916), np.float32(0.09701379), np.float32(0.09618188), np.float32(0.09247226), np.float32(0.09820049), np.float32(0.10377162), np.float32(0.098879926), np.float32(0.10059862), np.float32(0.09713613), np.float32(0.08751953), np.float32(0.07602668), np.float32(0.06743734), np.float32(0.061247624), np.float32(0.06291348), np.float32(0.057441704), np.float32(0.055020645), np.float32(0.046269033), np.float32(0.051355843), np.float32(0.04997205), np.float32(0.048404507), np.float32(0.058509532), np.float32(0.07209622), np.float32(0.07394522), np.float32(0.06611134), np.float32(0.077158704), np.float32(0.095770925), np.float32(0.08470229), np.float32(0.07281377), np.float32(0.06794024), np.float32(0.06356427), np.float32(0.052985076), np.float32(0.050126247), np.float32(0.060029056), np.float32(0.06530195), np.float32(0.063177526), np.float32(0.06992988), np.float32(0.08384363), np.float32(0.082016796), np.float32(0.08026875), np.float32(0.09283298), np.float32(0.112318516), np.float32(0.09145385), np.float32(0.09334179), np.float32(0.10721899), np.float32(0.10039954), np.float32(0.08807475), np.float32(0.07385526), np.float32(0.07649155), np.float32(0.069426395), np.float32(0.054837976), np.float32(0.05416866), np.float32(0.051812824), np.float32(0.04790998), np.float32(0.045186326), np.float32(0.046320204), np.float32(0.058919173), np.float32(0.056785177), np.float32(0.052377768), np.float32(0.05832266), np.float32(0.06285647), np.float32(0.063896425), np.float32(0.07327744), np.float32(0.08121128), np.float32(0.06917022), np.float32(0.06374507), np.float32(0.06660083), np.float32(0.070948444), np.float32(0.06991649), np.float32(0.058440674), np.float32(0.058432277), np.float32(0.07281506), np.float32(0.07862091), np.float32(0.07987734), np.float32(0.09367689), np.float32(0.11115534), np.float32(0.111548975), np.float32(0.11281049), np.float32(0.13018204), np.float32(0.1314277), np.float32(0.110307634), np.float32(0.11362305), np.float32(0.1209759), np.float32(0.22882468), np.float32(0.32109016), np.float32(0.15800902), np.float32(0.13296957), np.float32(0.13372993), np.float32(0.13010728), np.float32(0.12517928), np.float32(0.10136327), np.float32(0.09153659), np.float32(0.09583021), np.float32(0.096043974), np.float32(0.10306302), np.float32(0.09829601), np.float32(0.0975618), np.float32(0.1016308), np.float32(0.12441136), np.float32(0.14359365), np.float32(0.115979), np.float32(0.113780774), np.float32(0.12011016), np.float32(0.1111855), np.float32(0.112392604), np.float32(0.11279941), np.float32(0.104551025), np.float32(0.09928728), np.float32(0.09432254), np.float32(0.09910159), np.float32(0.10891191), np.float32(0.11156362), np.float32(0.12382355), np.float32(0.13983026), np.float32(0.15254404), np.float32(0.14529067), np.float32(0.14580664), np.float32(0.15354545), np.float32(0.1456319), np.float32(0.1491161), np.float32(0.16397235), np.float32(0.16438228), np.float32(0.13311961), np.float32(0.16040757), np.float32(0.1575731), np.float32(0.14164063), np.float32(0.13217524), np.float32(0.14881837), np.float32(0.17960566), np.float32(0.19195223), np.float32(0.22608863), np.float32(0.2042526), np.float32(0.22465031), np.float32(0.2551786), np.float32(0.24186908), np.float32(0.25276113), np.float32(0.28495145), np.float32(0.3013572), np.float32(0.30077466), np.float32(0.28241104), np.float32(0.33788496), np.float32(0.29702342), np.float32(0.3184807), np.float32(0.2831296), np.float32(0.29145458)], 'ETALASFPENSPCRTKKRTVHPGPASSSCNASSENTGPGKYRDAVLTKSIGVSSFNHKLLVLILNKPGLRCKPTCNQVPKSKAAEATKWAIEAGFRHIDSAHCYNNEEHVGLAIRNKIADGSVKRDDIFYTSKLWCTSHRPELVRPALERSLRKLQLDYVDLYLIHFPVSLKPSEELIPKDENGKILLDTVDLCATWEAMEKCKDAGLAKSIGVSNFNRRQLEMILNKPGLRYKPVCNQVECHPYLNQRKLLDFCKSKDIVLVAYSALGSHREKAWVDQNCPVLLEDPVLCALAKKHKRSPALIALRYQLQRGAVVLAKSYNEQRIRENMQVFEFQLTSEDMKTIDGLNKNVRYITLHVLADHPSYPFSDEY': [np.float32(0.9603484), np.float32(0.9573761), np.float32(0.95938057), np.float32(0.9669371), np.float32(0.96809846), np.float32(0.96703833), np.float32(0.9662415), np.float32(0.9666157), np.float32(0.96029866), np.float32(0.96272093), np.float32(0.9507065), np.float32(0.9562655), np.float32(0.9644008), np.float32(0.95952016), np.float32(0.9636812), np.float32(0.967136), np.float32(0.97351086), np.float32(0.97785807), np.float32(0.97960955), np.float32(0.9798339), np.float32(0.9808413), np.float32(0.98073167), np.float32(0.9807643), np.float32(0.9815532), np.float32(0.9818901), np.float32(0.9817986), np.float32(0.98132336), np.float32(0.98010147), np.float32(0.97935885), np.float32(0.9776999), np.float32(0.9756589), np.float32(0.9749131), np.float32(0.9693328), np.float32(0.9633124), np.float32(0.95561934), np.float32(0.94898), np.float32(0.94360256), np.float32(0.9327245), np.float32(0.90767705), np.float32(0.88959), np.float32(0.85138345), np.float32(0.823995), np.float32(0.78525025), np.float32(0.7553974), np.float32(0.72637117), np.float32(0.6605928), np.float32(0.61074233), np.float32(0.51355207), np.float32(0.43948913), np.float32(0.37118894), np.float32(0.33716476), np.float32(0.3099137), np.float32(0.25996816), np.float32(0.23094027), np.float32(0.20497547), np.float32(0.18646759), np.float32(0.19460829), np.float32(0.1786041), np.float32(0.1832531), np.float32(0.13797775), np.float32(0.13164592), np.float32(0.12760352), np.float32(0.14155671), np.float32(0.15117717), np.float32(0.16860962), np.float32(0.21013054), np.float32(0.24663813), np.float32(0.2834766), np.float32(0.28477544), np.float32(0.32766965), np.float32(0.30878773), np.float32(0.32894757), np.float32(0.31426293), np.float32(0.35747135), np.float32(0.38108316), np.float32(0.4275077), np.float32(0.45073628), np.float32(0.41970095), np.float32(0.38248378), np.float32(0.34321734), np.float32(0.3242751), np.float32(0.28719008), np.float32(0.24918897), np.float32(0.2534629), np.float32(0.23748724), np.float32(0.2602667), np.float32(0.21702418), np.float32(0.2241387), np.float32(0.20423827), np.float32(0.17549688), np.float32(0.1843135), np.float32(0.16639954), np.float32(0.147954), np.float32(0.14692473), np.float32(0.14579715), np.float32(0.15782058), np.float32(0.16244887), np.float32(0.15213665), np.float32(0.13923429), np.float32(0.12252788), np.float32(0.100714475), np.float32(0.105601646), np.float32(0.09127593), np.float32(0.0964953), np.float32(0.09224538), np.float32(0.093242906), np.float32(0.09856546), np.float32(0.10955451), np.float32(0.12268165), np.float32(0.13096213), np.float32(0.15284596), np.float32(0.15104829), np.float32(0.16220592), np.float32(0.16178527), np.float32(0.17489624), np.float32(0.18538854), np.float32(0.15603888), np.float32(0.14509721), np.float32(0.1322769), np.float32(0.105974756), np.float32(0.08659082), np.float32(0.090896815), np.float32(0.088435926), np.float32(0.08959754), np.float32(0.08233439), np.float32(0.082443915), np.float32(0.08582395), np.float32(0.084124245), np.float32(0.08360442), np.float32(0.0831534), np.float32(0.091565706), np.float32(0.085243106), np.float32(0.07364217), np.float32(0.06832867), np.float32(0.06658266), np.float32(0.064989805), np.float32(0.05314433), np.float32(0.051801853), np.float32(0.056424372), np.float32(0.05385115), np.float32(0.051885214), np.float32(0.061424892), np.float32(0.07143011), np.float32(0.066805415), np.float32(0.06793052), np.float32(0.067472085), np.float32(0.070421174), np.float32(0.07267656), np.float32(0.070473306), np.float32(0.06921827), np.float32(0.06369335), np.float32(0.0577535), np.float32(0.053319763), np.float32(0.050140128), np.float32(0.047538105), np.float32(0.043599542), np.float32(0.046291195), np.float32(0.04439985), np.float32(0.040326327), np.float32(0.042218994), np.float32(0.050705194), np.float32(0.0465715), np.float32(0.044893496), np.float32(0.047757924), np.float32(0.058928344), np.float32(0.058945216), np.float32(0.049826227), np.float32(0.054941338), np.float32(0.064612225), np.float32(0.070419095), np.float32(0.08158021), np.float32(0.09958637), np.float32(0.10871943), np.float32(0.12053346), np.float32(0.12423194), np.float32(0.13798502), np.float32(0.13906892), np.float32(0.14817691), np.float32(0.13897367), np.float32(0.14536428), np.float32(0.13958898), np.float32(0.13508393), np.float32(0.12576854), np.float32(0.12398308), np.float32(0.10201836), np.float32(0.09532871), np.float32(0.09010304), np.float32(0.07834345), np.float32(0.06936117), np.float32(0.06847095), np.float32(0.076656185), np.float32(0.06723273), np.float32(0.06149946), np.float32(0.061684903), np.float32(0.05848223), np.float32(0.055507313), np.float32(0.0577879), np.float32(0.058391143), np.float32(0.06988149), np.float32(0.074257374), np.float32(0.08427325), np.float32(0.089379884), np.float32(0.09505365), np.float32(0.10096509), np.float32(0.10468196), np.float32(0.1072029), np.float32(0.11356342), np.float32(0.107844636), np.float32(0.11758489), np.float32(0.1225911), np.float32(0.11064495), np.float32(0.10532673), np.float32(0.11769507), np.float32(0.10553134), np.float32(0.090926304), np.float32(0.10758294), np.float32(0.10812697), np.float32(0.1021022), np.float32(0.09937272), np.float32(0.096132345), np.float32(0.10505003), np.float32(0.108760886), np.float32(0.09990149), np.float32(0.10103188), np.float32(0.10912276), np.float32(0.097935244), np.float32(0.10184432), np.float32(0.10987043), np.float32(0.10600801), np.float32(0.11060101), np.float32(0.10625222), np.float32(0.101429336), np.float32(0.08927761), np.float32(0.08456176), np.float32(0.087189764), np.float32(0.087288715), np.float32(0.09750181), np.float32(0.12159838), np.float32(0.13002807), np.float32(0.114963844), np.float32(0.1031533), np.float32(0.11234694), np.float32(0.096519575), np.float32(0.09692112), np.float32(0.1036251), np.float32(0.1033425), np.float32(0.10515695), np.float32(0.098189995), np.float32(0.09159432), np.float32(0.083967894), np.float32(0.06874627), np.float32(0.059594326), np.float32(0.054741777), np.float32(0.047247868), np.float32(0.046489324), np.float32(0.043442994), np.float32(0.042059332), np.float32(0.038275372), np.float32(0.041819323), np.float32(0.03953522), np.float32(0.03942743), np.float32(0.03859173), np.float32(0.040798936), np.float32(0.042506848), np.float32(0.04647244), np.float32(0.04294397), np.float32(0.046226516), np.float32(0.05757924), np.float32(0.056407377), np.float32(0.05372834), np.float32(0.04801254), np.float32(0.041945316), np.float32(0.046084795), np.float32(0.047128472), np.float32(0.05586397), np.float32(0.06440837), np.float32(0.07874831), np.float32(0.08738428), np.float32(0.08417068), np.float32(0.08490521), np.float32(0.0807066), np.float32(0.08031301), np.float32(0.07473119), np.float32(0.083972566), np.float32(0.08277404), np.float32(0.07891344), np.float32(0.085858844), np.float32(0.09089055), np.float32(0.087679975), np.float32(0.08861343), np.float32(0.07961828), np.float32(0.06879515), np.float32(0.05783029), np.float32(0.058518637), np.float32(0.053424004), np.float32(0.0536419), np.float32(0.052018482), np.float32(0.0544993), np.float32(0.0511513), np.float32(0.052397758), np.float32(0.05357027), np.float32(0.05646935), np.float32(0.053250667), np.float32(0.052011836), np.float32(0.0479065), np.float32(0.04879007), np.float32(0.05008217), np.float32(0.047995012), np.float32(0.045920424), np.float32(0.0432395), np.float32(0.040123824), np.float32(0.041175567), np.float32(0.04766211), np.float32(0.05043303), np.float32(0.050795507), np.float32(0.06603913), np.float32(0.076089874), np.float32(0.07924983), np.float32(0.08154454), np.float32(0.0923862), np.float32(0.098176934), np.float32(0.09664378), np.float32(0.101865456), np.float32(0.09628647), np.float32(0.08856617), np.float32(0.08435676), np.float32(0.09307149), np.float32(0.09445308), np.float32(0.10046448), np.float32(0.10795412), np.float32(0.11420918), np.float32(0.11721038), np.float32(0.12116232), np.float32(0.12101094), np.float32(0.1322555), np.float32(0.13797837), np.float32(0.12728854), np.float32(0.12336898), np.float32(0.138038), np.float32(0.1328104), np.float32(0.12685223), np.float32(0.119925894), np.float32(0.1281834), np.float32(0.12341987), np.float32(0.12595399), np.float32(0.12730321), np.float32(0.1231477), np.float32(0.121823676), np.float32(0.11353818), np.float32(0.12213387), np.float32(0.12762262), np.float32(0.12802953), np.float32(0.13267568), np.float32(0.12907481), np.float32(0.12866604), np.float32(0.12155637), np.float32(0.12426428), np.float32(0.13413215), np.float32(0.12728441), np.float32(0.1267571), np.float32(0.1384569), np.float32(0.12612396), np.float32(0.12694173), np.float32(0.119761266), np.float32(0.10837377), np.float32(0.12060293), np.float32(0.18504268), np.float32(0.35336), np.float32(0.45040435), np.float32(0.6306706), np.float32(0.6502002), np.float32(0.7402989)], 'MISTASAFYQKHRVNLLRSSYIILLLATLYNSNSSSSNNKTDKKDSESTVLENKKIEEGKETAVDREEDESSKEELTIVSKHSTDSEDGAIIIDKESKTNHKGGERKGKVDFLFKLLLHDKKCLILFITQAILLNIRTLLSLRVATLDGQLVSTLVRAQYANFTKILLGKWMILGIPASFINSLISYTTKLCAVTINRKVSDFLLSKYLSNHHTFYSVASAESVSEIQDNLTKDIYTFSMNSSLLLNQLLKPMLDLILCSFKLLTSNTSVMGEGTLALGLIVYASNSLLKLIQPNFTRLTMASASLESWFRSLHSNLHSSNEEIALLRGQKRELENVDYSFYRLVLFLNREIKARAIYDVATAFVIKYTWGAAGLVLCSIPIFFKNKPSEDTLQLKEPGNDMTADFITNRRLLVTASSSIGRFVELKRNIQQLRGIRLRLNKFNDLLDANKGDDEKEPRDERCIVEYDDSRIKFENIPLITPANQVLVPELSFDLKHGNHLLIIGPNGCGKSSLFRILGGLWPIRATPNKNHQSKLIMPRRTVDRDCAIFYLPQRPYMGNRSTFREQIIYPDSIEQFKERYHNDYDLGDADLIKILQLLDLEDLVTENMSLLLAQRTSKNDSQQLSTEDNQSPCAIKVRDAFSIVRNWSEELTIGVQQRLAMARMYYHKPKFAVLDECTSAVAPEMEQRMYENAQNFGISLISVCHRTSLWHFHNYLLKFDGKGGYQFGPFNPKERLCNEEKLLELNAILDQQVPLWERKLKDLTIAKESNIIRKSETNLNLFEKIEDPKTSKSNALFNANKGQRITSPTGQETSKRLPLFSQPSSSASSNLLRNNKSLNKKVKTKKEEGKER': [np.float32(0.9215317), np.float32(0.8999199), np.float32(0.87914735), np.float32(0.85851127), np.float32(0.8531122), np.float32(0.84628296), np.float32(0.8363514), np.float32(0.82851666), np.float32(0.79597807), np.float32(0.8216833), np.float32(0.8226802), np.float32(0.81826), np.float32(0.8346481), np.float32(0.7768645), np.float32(0.79626596), np.float32(0.78404176), np.float32(0.78516096), np.float32(0.8172448), np.float32(0.828431), np.float32(0.8425164), np.float32(0.83423936), np.float32(0.8248558), np.float32(0.8171033), np.float32(0.8171641), np.float32(0.82202154), np.float32(0.8374739), np.float32(0.852466), np.float32(0.8641453), np.float32(0.8606303), np.float32(0.86469245), np.float32(0.8754409), np.float32(0.89188564), np.float32(0.90846294), np.float32(0.9208824), np.float32(0.92897993), np.float32(0.9384733), np.float32(0.9425949), np.float32(0.9470296), np.float32(0.9501318), np.float32(0.95323217), np.float32(0.9538988), np.float32(0.952028), np.float32(0.9536829), np.float32(0.9598151), np.float32(0.9623785), np.float32(0.95960975), np.float32(0.9581278), np.float32(0.9559652), np.float32(0.9598816), np.float32(0.9656043), np.float32(0.9636976), np.float32(0.9632294), np.float32(0.96104157), np.float32(0.96023583), np.float32(0.9597172), np.float32(0.956638), np.float32(0.95829546), np.float32(0.9593777), np.float32(0.9643825), np.float32(0.9637463), np.float32(0.9633096), np.float32(0.9628307), np.float32(0.96487355), np.float32(0.9639912), np.float32(0.9654199), np.float32(0.9618137), np.float32(0.96141857), np.float32(0.95778656), np.float32(0.9515947), np.float32(0.94709694), np.float32(0.9379031), np.float32(0.93579024), np.float32(0.93326855), np.float32(0.93598807), np.float32(0.9402555), np.float32(0.95055425), np.float32(0.9494276), np.float32(0.9494131), np.float32(0.9487588), np.float32(0.9566598), np.float32(0.95570916), np.float32(0.95149595), np.float32(0.936447), np.float32(0.9397617), np.float32(0.9391051), np.float32(0.93980205), np.float32(0.9371046), np.float32(0.93786794), np.float32(0.94660693), np.float32(0.94679934), np.float32(0.9471298), np.float32(0.9502308), np.float32(0.9527871), np.float32(0.94892234), np.float32(0.9354027), np.float32(0.92680585), np.float32(0.9169082), np.float32(0.89189255), np.float32(0.86113536), np.float32(0.8293232), np.float32(0.7920218), np.float32(0.7571118), np.float32(0.7176704), np.float32(0.68399304), np.float32(0.6558936), np.float32(0.6141122), np.float32(0.5225301), np.float32(0.4685655), np.float32(0.39730647), np.float32(0.384534), np.float32(0.37728027), np.float32(0.36099663), np.float32(0.36000186), np.float32(0.32560453), np.float32(0.24566756), np.float32(0.23426265), np.float32(0.23292214), np.float32(0.20509073), np.float32(0.20201392), np.float32(0.19695182), np.float32(0.20377243), np.float32(0.18715364), np.float32(0.20640272), np.float32(0.17673695), np.float32(0.18069121), np.float32(0.19373928), np.float32(0.15407552), np.float32(0.14650358), np.float32(0.116926834), np.float32(0.14083418), np.float32(0.09799953), np.float32(0.09383608), np.float32(0.082895674), np.float32(0.044920687), np.float32(0.036380827), np.float32(0.031766154), np.float32(0.04308147), np.float32(0.047358967), np.float32(0.052723736), np.float32(0.050299667), np.float32(0.05282179), np.float32(0.06874657), np.float32(0.06135205), np.float32(0.061615072), np.float32(0.060006987), np.float32(0.0863049), np.float32(0.10591645), np.float32(0.12068492), np.float32(0.1296691), np.float32(0.11722115), np.float32(0.12502839), np.float32(0.13562246), np.float32(0.13591932), np.float32(0.17392106), np.float32(0.16926101), np.float32(0.14028351), np.float32(0.14276135), np.float32(0.11314461), np.float32(0.1088082), np.float32(0.14429386), np.float32(0.12869021), np.float32(0.15074518), np.float32(0.1403466), np.float32(0.15881503), np.float32(0.18070525), np.float32(0.14451373), np.float32(0.14912772), np.float32(0.105633296), np.float32(0.08417461), np.float32(0.074301295), np.float32(0.07557628), np.float32(0.06610884), np.float32(0.060214236), np.float32(0.052491415), np.float32(0.0502803), np.float32(0.054911677), np.float32(0.050561726), np.float32(0.04514342), np.float32(0.050886985), np.float32(0.048958365), np.float32(0.050622135), np.float32(0.051292185), np.float32(0.047414277), np.float32(0.0470151), np.float32(0.04856122), np.float32(0.053636637), np.float32(0.05418827), np.float32(0.06572489), np.float32(0.07210346), np.float32(0.069803566), np.float32(0.07277552), np.float32(0.07159117), np.float32(0.06516084), np.float32(0.066979855), np.float32(0.06980527), np.float32(0.07261187), np.float32(0.073933154), np.float32(0.07041436), np.float32(0.069268964), np.float32(0.07315038), np.float32(0.07218601), np.float32(0.071638614), np.float32(0.06974605), np.float32(0.07228335), np.float32(0.07607992), np.float32(0.07760059), np.float32(0.08625736), np.float32(0.09286686), np.float32(0.10725735), np.float32(0.11028177), np.float32(0.13387518), np.float32(0.1262236), np.float32(0.13020067), np.float32(0.15156005), np.float32(0.16636495), np.float32(0.1527187), np.float32(0.17084607), np.float32(0.18986616), np.float32(0.1829469), np.float32(0.15142153), np.float32(0.14361633), np.float32(0.163956), np.float32(0.15552022), np.float32(0.12907958), np.float32(0.12414802), np.float32(0.13005897), np.float32(0.11293031), np.float32(0.10796533), np.float32(0.1109996), np.float32(0.11062086), np.float32(0.106783845), np.float32(0.10960093), np.float32(0.11092642), np.float32(0.09458631), np.float32(0.0789673), np.float32(0.08202114), np.float32(0.0880135), np.float32(0.07699133), np.float32(0.062482182), np.float32(0.070759825), np.float32(0.07164746), np.float32(0.060284823), np.float32(0.05127977), np.float32(0.052165743), np.float32(0.054634646), np.float32(0.04039165), np.float32(0.038090296), np.float32(0.037687536), np.float32(0.037652392), np.float32(0.032326203), np.float32(0.036085326), np.float32(0.033639926), np.float32(0.031529475), np.float32(0.029274266), np.float32(0.031343773), np.float32(0.032054663), np.float32(0.031737506), np.float32(0.033149567), np.float32(0.03434696), np.float32(0.033069074), np.float32(0.033640765), np.float32(0.043556977), np.float32(0.04830911), np.float32(0.04785209), np.float32(0.042249046), np.float32(0.041752193), np.float32(0.043444686), np.float32(0.037963767), np.float32(0.037480216), np.float32(0.040176757), np.float32(0.04062595), np.float32(0.039524585), np.float32(0.038307294), np.float32(0.039318856), np.float32(0.037259847), np.float32(0.03664685), np.float32(0.03713672), np.float32(0.032487236), np.float32(0.033705875), np.float32(0.030989416), np.float32(0.027040364), np.float32(0.027684573), np.float32(0.028957289), np.float32(0.032100033), np.float32(0.030030575), np.float32(0.0284285), np.float32(0.03338093), np.float32(0.03241947), np.float32(0.033019014), np.float32(0.03797369), np.float32(0.04069169), np.float32(0.043267984), np.float32(0.051784404), np.float32(0.05441855), np.float32(0.054839473), np.float32(0.065120116), np.float32(0.06695344), np.float32(0.06549702), np.float32(0.055092294), np.float32(0.058899168), np.float32(0.07094397), np.float32(0.06515074), np.float32(0.059229307), np.float32(0.06495981), np.float32(0.07588207), np.float32(0.07489339), np.float32(0.08349786), np.float32(0.08929828), np.float32(0.09607333), np.float32(0.10770981), np.float32(0.11312229), np.float32(0.11842133), np.float32(0.11552632), np.float32(0.10973405), np.float32(0.117330045), np.float32(0.123821184), np.float32(0.124661885), np.float32(0.13991396), np.float32(0.15899897), np.float32(0.18270043), np.float32(0.21104224), np.float32(0.24272536), np.float32(0.23996818), np.float32(0.26260382), np.float32(0.28074557), np.float32(0.27968225), np.float32(0.26553792), np.float32(0.22308238), np.float32(0.20228757), np.float32(0.1853456), np.float32(0.15650728), np.float32(0.13923492), np.float32(0.12150266), np.float32(0.09886344), np.float32(0.087558664), np.float32(0.07813303), np.float32(0.06895568), np.float32(0.062153563), np.float32(0.0618539), np.float32(0.070551984), np.float32(0.060826678), np.float32(0.06490227), np.float32(0.066720076), np.float32(0.067843854), np.float32(0.057728525), np.float32(0.04793183), np.float32(0.050960395), np.float32(0.047650952), np.float32(0.043931577), np.float32(0.04166919), np.float32(0.043725282), np.float32(0.03891059), np.float32(0.05108424), np.float32(0.03983613), np.float32(0.045155726), np.float32(0.041239765), np.float32(0.046948496), np.float32(0.04420113), np.float32(0.050292496), np.float32(0.045903284), np.float32(0.048011344), np.float32(0.051105037), np.float32(0.0401803), np.float32(0.033918776), np.float32(0.03216563), np.float32(0.025723374), np.float32(0.025017679), np.float32(0.023802295), np.float32(0.021466069), np.float32(0.022090532), np.float32(0.02200253), np.float32(0.020602811), np.float32(0.020487148), np.float32(0.026489614), np.float32(0.031096973), np.float32(0.03835995), np.float32(0.051735), np.float32(0.06133299), np.float32(0.077571414), np.float32(0.08536362), np.float32(0.093703836), np.float32(0.09651717), np.float32(0.11428164), np.float32(0.12516904), np.float32(0.13027893), np.float32(0.14957316), np.float32(0.16238879), np.float32(0.18758135), np.float32(0.2004571), np.float32(0.2501067), np.float32(0.29496658), np.float32(0.26030234), np.float32(0.3079028), np.float32(0.28179726), np.float32(0.26149702), np.float32(0.2607494), np.float32(0.28515905), np.float32(0.27884564), np.float32(0.27396026), np.float32(0.2526122), np.float32(0.23488858), np.float32(0.20949937), np.float32(0.18220353), np.float32(0.14891759), np.float32(0.1452102), np.float32(0.14340329), np.float32(0.12685376), np.float32(0.12380059), np.float32(0.1074908), np.float32(0.09707042), np.float32(0.08501353), np.float32(0.07009742), np.float32(0.061007775), np.float32(0.05754014), np.float32(0.056899652), np.float32(0.058501493), np.float32(0.06259531), np.float32(0.058127664), np.float32(0.055338804), np.float32(0.060966868), np.float32(0.05955179), np.float32(0.054992676), np.float32(0.058211967), np.float32(0.06136413), np.float32(0.058843665), np.float32(0.06360979), np.float32(0.067602135), np.float32(0.07208906), np.float32(0.0707304), np.float32(0.0719819), np.float32(0.07803098), np.float32(0.074416645), np.float32(0.07498557), np.float32(0.08143671), np.float32(0.07900258), np.float32(0.080595404), np.float32(0.0871017), np.float32(0.09025846), np.float32(0.10280989), np.float32(0.11076534), np.float32(0.12949646), np.float32(0.15574104), np.float32(0.19409356), np.float32(0.21649492), np.float32(0.24633577), np.float32(0.31200784), np.float32(0.33567476), np.float32(0.42454013), np.float32(0.4931886), np.float32(0.5166094), np.float32(0.53810114), np.float32(0.47191516), np.float32(0.48567355), np.float32(0.44102076), np.float32(0.4312236), np.float32(0.43631944), np.float32(0.44910887), np.float32(0.4446558), np.float32(0.41562757), np.float32(0.43957517), np.float32(0.414358), np.float32(0.37797433), np.float32(0.31725582), np.float32(0.29860032), np.float32(0.27169597), np.float32(0.25469875), np.float32(0.2466991), np.float32(0.24480855), np.float32(0.21630609), np.float32(0.18546234), np.float32(0.1780404), np.float32(0.15152241), np.float32(0.14384128), np.float32(0.14275207), np.float32(0.13901408), np.float32(0.13673724), np.float32(0.12741318), np.float32(0.12876117), np.float32(0.12711813), np.float32(0.12928659), np.float32(0.12422106), np.float32(0.10834916), np.float32(0.1019909), np.float32(0.09534017), np.float32(0.102709725), np.float32(0.105103746), np.float32(0.11944485), np.float32(0.11032869), np.float32(0.09657448), np.float32(0.092213206), np.float32(0.07634717), np.float32(0.06631648), np.float32(0.060983334), np.float32(0.048312977), np.float32(0.040585686), np.float32(0.040055726), np.float32(0.0384358), np.float32(0.03380472), np.float32(0.031932175), np.float32(0.03232577), np.float32(0.034259405), np.float32(0.03136436), np.float32(0.025024595), np.float32(0.022477161), np.float32(0.021630919), np.float32(0.01977284), np.float32(0.016698375), np.float32(0.016737733), np.float32(0.015290659), np.float32(0.013997057), np.float32(0.013515927), np.float32(0.014355775), np.float32(0.015247412), np.float32(0.019462476), np.float32(0.023939166), np.float32(0.027265726), np.float32(0.03646751), np.float32(0.054369807), np.float32(0.07345656), np.float32(0.07272076), np.float32(0.07412863), np.float32(0.08931944), np.float32(0.09287649), np.float32(0.1027087), np.float32(0.09624192), np.float32(0.10443776), np.float32(0.11786666), np.float32(0.11874085), np.float32(0.120965235), np.float32(0.14145824), np.float32(0.15159109), np.float32(0.14928408), np.float32(0.15643106), np.float32(0.16267847), np.float32(0.16079353), np.float32(0.14252418), np.float32(0.14561689), np.float32(0.12950714), np.float32(0.11612922), np.float32(0.096844755), np.float32(0.07077523), np.float32(0.06365662), np.float32(0.055639543), np.float32(0.050753713), np.float32(0.04972397), np.float32(0.04826007), np.float32(0.049596313), np.float32(0.05052502), np.float32(0.059559964), np.float32(0.062342755), np.float32(0.06809402), np.float32(0.06926617), np.float32(0.072284386), np.float32(0.07750022), np.float32(0.085150085), np.float32(0.086467534), np.float32(0.07822884), np.float32(0.07053976), np.float32(0.06650307), np.float32(0.07101492), np.float32(0.08137135), np.float32(0.09038658), np.float32(0.08969619), np.float32(0.10010456), np.float32(0.1106686), np.float32(0.10343979), np.float32(0.1058219), np.float32(0.11402049), np.float32(0.1129717), np.float32(0.1074549), np.float32(0.10696264), np.float32(0.108399205), np.float32(0.11012458), np.float32(0.106783725), np.float32(0.11798317), np.float32(0.11592147), np.float32(0.11791098), np.float32(0.12073817), np.float32(0.11867022), np.float32(0.11365054), np.float32(0.109356984), np.float32(0.10637658), np.float32(0.10755388), np.float32(0.101182185), np.float32(0.086188234), np.float32(0.09161104), np.float32(0.09465749), np.float32(0.08397917), np.float32(0.08450037), np.float32(0.0848788), np.float32(0.08189252), np.float32(0.08271744), np.float32(0.074375086), np.float32(0.073119454), np.float32(0.07134393), np.float32(0.069329135), np.float32(0.06332205), np.float32(0.05783721), np.float32(0.054122277), np.float32(0.054201763), np.float32(0.051574234), np.float32(0.044539828), np.float32(0.043579627), np.float32(0.044942368), np.float32(0.05374556), np.float32(0.05526704), np.float32(0.057443213), np.float32(0.08110154), np.float32(0.11931581), np.float32(0.1214327), np.float32(0.13768384), np.float32(0.16742195), np.float32(0.17790814), np.float32(0.19347881), np.float32(0.19941966), np.float32(0.21445428), np.float32(0.26830232), np.float32(0.34893733), np.float32(0.40865937), np.float32(0.45642492), np.float32(0.49455294), np.float32(0.5707892), np.float32(0.5867897), np.float32(0.58472514), np.float32(0.57622105), np.float32(0.6040156), np.float32(0.6075888), np.float32(0.57681054), np.float32(0.53671986), np.float32(0.49418205), np.float32(0.45423737), np.float32(0.36792594), np.float32(0.3415649), np.float32(0.26805836), np.float32(0.2321023), np.float32(0.20750399), np.float32(0.17893137), np.float32(0.14918236), np.float32(0.15811475), np.float32(0.15189822), np.float32(0.104055785), np.float32(0.079473004), np.float32(0.075143375), np.float32(0.069522806), np.float32(0.06311263), np.float32(0.060351565), np.float32(0.06325769), np.float32(0.06153566), np.float32(0.057467964), np.float32(0.05185181), np.float32(0.051032778), np.float32(0.04645901), np.float32(0.043447554), np.float32(0.045514908), np.float32(0.04556684), np.float32(0.044302862), np.float32(0.047345694), np.float32(0.05245244), np.float32(0.050377287), np.float32(0.052194726), np.float32(0.051141616), np.float32(0.053575218), np.float32(0.048242345), np.float32(0.043173958), np.float32(0.04624827), np.float32(0.045427363), np.float32(0.03991625), np.float32(0.039917875), np.float32(0.04514158), np.float32(0.04545722), np.float32(0.045622587), np.float32(0.045095123), np.float32(0.051778387), np.float32(0.06318829), np.float32(0.064989544), np.float32(0.0744732), np.float32(0.082298785), np.float32(0.09162676), np.float32(0.08710042), np.float32(0.08760021), np.float32(0.091541424), np.float32(0.08921959), np.float32(0.08439153), np.float32(0.0860094), np.float32(0.09290746), np.float32(0.088835925), np.float32(0.09010382), np.float32(0.08905434), np.float32(0.087203), np.float32(0.07678072), np.float32(0.0755328), np.float32(0.07131191), np.float32(0.06848082), np.float32(0.06440584), np.float32(0.06807428), np.float32(0.069878496), np.float32(0.061786648), np.float32(0.058310565), np.float32(0.055299964), np.float32(0.056269698), np.float32(0.04674825), np.float32(0.040966537), np.float32(0.04316545), np.float32(0.041610703), np.float32(0.037924364), np.float32(0.033946164), np.float32(0.032318607), np.float32(0.029939432), np.float32(0.024357174), np.float32(0.02747987), np.float32(0.029195208), np.float32(0.035538163), np.float32(0.037947256), np.float32(0.04350273), np.float32(0.04678389), np.float32(0.05854278), np.float32(0.06290614), np.float32(0.06765659), np.float32(0.0769427), np.float32(0.07741364), np.float32(0.07730808), np.float32(0.08752047), np.float32(0.11899821), np.float32(0.135605), np.float32(0.14946869), np.float32(0.1738764), np.float32(0.18004055), np.float32(0.18286118), np.float32(0.18900438), np.float32(0.19682424), np.float32(0.20226286), np.float32(0.18098314), np.float32(0.18936205), np.float32(0.18904789), np.float32(0.17940345), np.float32(0.16697372), np.float32(0.16402693), np.float32(0.1563667), np.float32(0.14391458), np.float32(0.13911375), np.float32(0.1414949), np.float32(0.13470866), np.float32(0.124929465), np.float32(0.12883876), np.float32(0.12908205), np.float32(0.11907525), np.float32(0.11114885), np.float32(0.12344465), np.float32(0.11109023), np.float32(0.108947106), np.float32(0.116913445), np.float32(0.120395176), np.float32(0.12390268), np.float32(0.10915348), np.float32(0.13059138), np.float32(0.14608064), np.float32(0.14372317), np.float32(0.1430656), np.float32(0.15120433), np.float32(0.16337621), np.float32(0.17002708), np.float32(0.18204279), np.float32(0.21877742), np.float32(0.24188526), np.float32(0.24309728), np.float32(0.2760817), np.float32(0.35327184), np.float32(0.404022), np.float32(0.41883025), np.float32(0.46415448), np.float32(0.52081645), np.float32(0.5060993), np.float32(0.52127695), np.float32(0.56913847), np.float32(0.55208284), np.float32(0.55247724), np.float32(0.6000473), np.float32(0.65376496), np.float32(0.7051426), np.float32(0.74817276), np.float32(0.7790329), np.float32(0.7846252), np.float32(0.7979296), np.float32(0.82090914), np.float32(0.8424245), np.float32(0.8579143), np.float32(0.86998546), np.float32(0.8606203), np.float32(0.874436), np.float32(0.8812215), np.float32(0.8974908), np.float32(0.906098), np.float32(0.9214396), np.float32(0.930554), np.float32(0.9339655), np.float32(0.9443278), np.float32(0.956484), np.float32(0.95549804), np.float32(0.958936), np.float32(0.9600775), np.float32(0.9667701), np.float32(0.96856904), np.float32(0.969639), np.float32(0.9711157), np.float32(0.9708183), np.float32(0.9720304), np.float32(0.9728846), np.float32(0.9725592), np.float32(0.97461593), np.float32(0.9748648), np.float32(0.9759463), np.float32(0.9769981), np.float32(0.978689), np.float32(0.9783555), np.float32(0.9769952), np.float32(0.9764656), np.float32(0.975977), np.float32(0.9744134), np.float32(0.9727351), np.float32(0.9723449), np.float32(0.97336066), np.float32(0.9731665), np.float32(0.9719497), np.float32(0.9728095), np.float32(0.97286123), np.float32(0.97408235), np.float32(0.9720401), np.float32(0.9722019), np.float32(0.9695292), np.float32(0.97096103), np.float32(0.9679348), np.float32(0.96726304), np.float32(0.9655205), np.float32(0.95751864), np.float32(0.9558535), np.float32(0.9539002), np.float32(0.949261), np.float32(0.9454762), np.float32(0.93423885), np.float32(0.9300175), np.float32(0.9273599), np.float32(0.92137176), np.float32(0.9159648), np.float32(0.9069909), np.float32(0.90185636), np.float32(0.89702815), np.float32(0.8894908), np.float32(0.89577925), np.float32(0.90278095), np.float32(0.8991393), np.float32(0.90396285), np.float32(0.89874035), np.float32(0.90801287)], 'MTSYLESIFFRIQRQAKLTGGLTSERSLVPERDTSDTLTLPDGRQLGFAQYGLLTGKPVFYCHGLPGSRVEAGHLHEEAFATGVRIIATDRPGMGLSTPQPDRTLLDHPKDLELLADHLKLSEYGVLGVSGGGPYALACAVSHAPERLKCVTVVCGIGPPDIGMAGAGWFHWLGFTFGWRYAPRLAAWFFKSQEQLDLPDEKRLDIRIQQAKKQDAQFPESEKDIWTNKDIAGRMVMSSRQVYLQGIDGFSQDGYLLCTEFGFDIRDIRHDLPITLWYGKHDTFVPPNHGRQIAKRLGDHVRLRLEDDTHASIFFRWRKEILEDLVSKI': [np.float32(0.4620537), np.float32(0.4324128), np.float32(0.56051636), np.float32(0.6848679), np.float32(0.6868525), np.float32(0.6905086), np.float32(0.70671296), np.float32(0.69373494), np.float32(0.72229546), np.float32(0.7604095), np.float32(0.68173695), np.float32(0.7002044), np.float32(0.67751724), np.float32(0.6056013), np.float32(0.58982784), np.float32(0.625755), np.float32(0.6490635), np.float32(0.71079075), np.float32(0.745018), np.float32(0.7966258), np.float32(0.8057909), np.float32(0.83224183), np.float32(0.8668342), np.float32(0.85338783), np.float32(0.8666184), np.float32(0.8492425), np.float32(0.81380993), np.float32(0.79810977), np.float32(0.7318608), np.float32(0.68594927), np.float32(0.63124686), np.float32(0.62154806), np.float32(0.5911084), np.float32(0.4819706), np.float32(0.46323332), np.float32(0.39086583), np.float32(0.29259983), np.float32(0.3264568), np.float32(0.2649919), np.float32(0.2307236), np.float32(0.21896891), np.float32(0.20019148), np.float32(0.17666897), np.float32(0.15646385), np.float32(0.13046485), np.float32(0.11712899), np.float32(0.10256014), np.float32(0.08627631), np.float32(0.07391802), np.float32(0.0577551), np.float32(0.051505376), np.float32(0.05147402), np.float32(0.051361896), np.float32(0.04811933), np.float32(0.041285887), np.float32(0.041770626), np.float32(0.036322564), np.float32(0.03725004), np.float32(0.036895152), np.float32(0.03420177), np.float32(0.036697388), np.float32(0.03878682), np.float32(0.044353858), np.float32(0.041481674), np.float32(0.04565522), np.float32(0.049566958), np.float32(0.052875444), np.float32(0.044031363), np.float32(0.03491692), np.float32(0.035982247), np.float32(0.03323743), np.float32(0.037016246), np.float32(0.033458523), np.float32(0.035898812), np.float32(0.038615532), np.float32(0.03693398), np.float32(0.03432059), np.float32(0.038292058), np.float32(0.03664936), np.float32(0.03758951), np.float32(0.040219516), np.float32(0.041826364), np.float32(0.042470515), np.float32(0.044300094), np.float32(0.04572829), np.float32(0.052941427), np.float32(0.051653042), np.float32(0.06851593), np.float32(0.07563925), np.float32(0.07529451), np.float32(0.07827608), np.float32(0.08248203), np.float32(0.087726824), np.float32(0.07805572), np.float32(0.07217041), np.float32(0.083163984), np.float32(0.08512123), np.float32(0.092363216), np.float32(0.102820724), np.float32(0.112780325), np.float32(0.108272895), np.float32(0.1098975), np.float32(0.10337017), np.float32(0.103089705), np.float32(0.102628425), np.float32(0.10963145), np.float32(0.09868145), np.float32(0.08690146), np.float32(0.09336127), np.float32(0.09358082), np.float32(0.09920407), np.float32(0.10171511), np.float32(0.09070394), np.float32(0.07839251), np.float32(0.06691805), np.float32(0.06691878), np.float32(0.059147574), np.float32(0.058054432), np.float32(0.05847651), np.float32(0.05693742), np.float32(0.06273006), np.float32(0.0599298), np.float32(0.054324344), np.float32(0.046224352), np.float32(0.043965705), np.float32(0.034504887), np.float32(0.031172624), np.float32(0.028350733), np.float32(0.023156442), np.float32(0.01876954), np.float32(0.01782994), np.float32(0.018807225), np.float32(0.016456818), np.float32(0.017572973), np.float32(0.017880414), np.float32(0.016799126), np.float32(0.016220735), np.float32(0.019045932), np.float32(0.018378424), np.float32(0.017890573), np.float32(0.018937109), np.float32(0.019107813), np.float32(0.018680714), np.float32(0.016387768), np.float32(0.016880836), np.float32(0.017325187), np.float32(0.01827911), np.float32(0.018558864), np.float32(0.023626922), np.float32(0.030092202), np.float32(0.034775306), np.float32(0.03843377), np.float32(0.050271023), np.float32(0.047711544), np.float32(0.046033002), np.float32(0.042064834), np.float32(0.044263065), np.float32(0.034518056), np.float32(0.03853734), np.float32(0.033550058), np.float32(0.03790805), np.float32(0.047853664), np.float32(0.0661043), np.float32(0.065566964), np.float32(0.06500205), np.float32(0.08111735), np.float32(0.09439038), np.float32(0.13493408), np.float32(0.12580965), np.float32(0.1287685), np.float32(0.103323504), np.float32(0.08769727), np.float32(0.09292368), np.float32(0.07632007), np.float32(0.086945005), np.float32(0.086469926), np.float32(0.07150632), np.float32(0.07150525), np.float32(0.063512616), np.float32(0.06033932), np.float32(0.043083996), np.float32(0.048779517), np.float32(0.051969837), np.float32(0.054433115), np.float32(0.060581878), np.float32(0.06092521), np.float32(0.065592065), np.float32(0.07761416), np.float32(0.08667283), np.float32(0.110455506), np.float32(0.12802564), np.float32(0.14952071), np.float32(0.12893812), np.float32(0.13532512), np.float32(0.14786589), np.float32(0.12894557), np.float32(0.12830627), np.float32(0.13210595), np.float32(0.15041815), np.float32(0.14368814), np.float32(0.16328518), np.float32(0.2063176), np.float32(0.22602107), np.float32(0.24487996), np.float32(0.23681979), np.float32(0.25592998), np.float32(0.2378889), np.float32(0.25049287), np.float32(0.26551133), np.float32(0.26731524), np.float32(0.26240608), np.float32(0.2634007), np.float32(0.2627866), np.float32(0.23430902), np.float32(0.20722653), np.float32(0.19540292), np.float32(0.20125064), np.float32(0.20114112), np.float32(0.2074306), np.float32(0.1949698), np.float32(0.20277506), np.float32(0.1865358), np.float32(0.17962225), np.float32(0.17115547), np.float32(0.14406228), np.float32(0.14011371), np.float32(0.13075523), np.float32(0.13337332), np.float32(0.12625998), np.float32(0.11484644), np.float32(0.110659964), np.float32(0.10118046), np.float32(0.07977463), np.float32(0.07447388), np.float32(0.06077109), np.float32(0.05293747), np.float32(0.049118407), np.float32(0.05276518), np.float32(0.05199959), np.float32(0.05373054), np.float32(0.057233594), np.float32(0.057103634), np.float32(0.052959982), np.float32(0.053298164), np.float32(0.046532027), np.float32(0.040188204), np.float32(0.039319053), np.float32(0.038674828), np.float32(0.04036469), np.float32(0.036723614), np.float32(0.036007952), np.float32(0.032735847), np.float32(0.033940922), np.float32(0.033141177), np.float32(0.04189511), np.float32(0.046185948), np.float32(0.04630403), np.float32(0.05090738), np.float32(0.06016027), np.float32(0.06921646), np.float32(0.0595392), np.float32(0.05919048), np.float32(0.05886039), np.float32(0.05659398), np.float32(0.047671907), np.float32(0.04174112), np.float32(0.042699203), np.float32(0.045087118), np.float32(0.05006406), np.float32(0.055487115), np.float32(0.05899584), np.float32(0.062156137), np.float32(0.06819626), np.float32(0.070238024), np.float32(0.07169253), np.float32(0.07343715), np.float32(0.08152654), np.float32(0.08972204), np.float32(0.08055808), np.float32(0.08601697), np.float32(0.09514262), np.float32(0.08348058), np.float32(0.07409243), np.float32(0.07954863), np.float32(0.09004752), np.float32(0.08587986), np.float32(0.08905347), np.float32(0.095103905), np.float32(0.097638495), np.float32(0.09637363), np.float32(0.09997455), np.float32(0.103738986), np.float32(0.100441776), np.float32(0.09437086), np.float32(0.104360916), np.float32(0.11005411), np.float32(0.110502034), np.float32(0.12352594), np.float32(0.1285581), np.float32(0.12283591), np.float32(0.1122388), np.float32(0.10317558), np.float32(0.10515484), np.float32(0.09885296), np.float32(0.100582026), np.float32(0.10473515), np.float32(0.103825755), np.float32(0.10409013), np.float32(0.10170699), np.float32(0.10366111), np.float32(0.09465929), np.float32(0.08793471), np.float32(0.09350855), np.float32(0.09417001), np.float32(0.08543472), np.float32(0.09935634), np.float32(0.11146727), np.float32(0.116541475), np.float32(0.12130832), np.float32(0.12116764), np.float32(0.12066126), np.float32(0.12099753), np.float32(0.13044564), np.float32(0.14042866), np.float32(0.15565634), np.float32(0.1714298), np.float32(0.22311296), np.float32(0.24983275), np.float32(0.2455181)], 'MTIHQGGNSVIDNVPYSLNTNVNDSIYSEKGTGRKDAEDHTPSKITDLEKNVDHSIPSFPENDPKNYSEFVNLNPPKRPDLEHTRGSSWHTASENVNDLAANDSTRVQTPEFITQTMEDENVEVPPLERDERDAAAAHTSKANRNSARQMWAQLMASVRKFKREDEKPILKENLPAINLFEAGIPASLPIAKHFIRDKSGQPVLPIITDLIKVSVLDVEPKHNRIHSTFTIQVEYGTGPHAIRWLIYRQLRDFINLHSHFLFFEFQHRFSGRRMKLPKFPKEVLPYLVKLRGYQKILYSNPSDQLIDETHSISDISWESHSQDGDRTTGQPRHANNGRKKHGNFWTIQGNTLGVYLQEMIHNLQFFPEVNVLYSFLEFSSLGLYLAGAGTFHGKEGFATLKRNYSPTQYMLCCNTTMMKTRSQPFWIIVSESCIILCDNMLSMQPADVFIWDVDFEITRKNFRKAHSKDTNEKIRLSHHSFKIKNRQKVMKLSVRSGRWLQQFINSVQVAQGLTAWCEIHRFDSFAPVRTNVAVQWMVDARDHMWNVSRAIKNAKRCIMIHGWWLSPELQMRRPYSMAHKWRIDRILNEKAHEGVMVYIMIYRNIDATIPIDSFHTKEHLQSLHPNIYVIRSPSHFRQNALFWAHHEKLVVVDDAITFIGGIDLCFGRYDTPQHILYDDKPVADKTGLCEQTWRGKDYSNARVHDFFDLTEPYKDMYDRLAVPRMGWHDVSMCIIGQPARDAARHFVQRWNYLIQCKKPARKTPLLIPPPDFTTDQLTDSQLTGTCEVQVLRSAGLWSLGLVDTVEQSIQNAYVTCIEKSEHFIYIENQFFVTSTTCEGTTIENRVGDALVERIIRAHKNNEKWRGVIMIPLLPGFEGQIDLQEGGSLRLIVECQYRSICHGEHSIFGRLNAKGIDGSKYLRFYGLRGWAHLGENHELVTEMIYVHAKILIADDRVAVIGSANINERSLLGNRDSEIAAVIRDTLTIDSKMDGKPYKVGKFAHTLRKRLMREHLGLETDVLEQREYNMDGLDRDTEWKRVEVWTPDEGNAINGSAYTAEELKMKYRSQSQFTTTPDILRKAEKSMKKLDQRVSLIPSSIEFNIKTQKDKVEFEKNYEKSKKGPDVIANALVGGIPLSLKTKEDSLYELSKFSQCGEDQRPMVLKDPDHLVPEPSRPHCGNGLVFYDDIPLLEVNPISGETIPKFDASSFEDPVCDEFFEDIWSKVASNNTTIYRHIFRCVPDDEMLTWESYNEWKKYGKRFKEEQARWRQEELSNLHETHEKSENDPKNPKAGSQGSGNTSASEDSKTEKPKTRTNNGLQVPDKRVVYDLLRGIRGQLVELPLKWMSTESNARNWLSSIDKIPPLEIYD': [np.float32(0.95112836), np.float32(0.95146024), np.float32(0.954128), np.float32(0.9562639), np.float32(0.95933133), np.float32(0.9597031), np.float32(0.9615042), np.float32(0.9625244), np.float32(0.96503633), np.float32(0.96295464), np.float32(0.9636993), np.float32(0.96019727), np.float32(0.9571655), np.float32(0.9552387), np.float32(0.95768225), np.float32(0.95893633), np.float32(0.9590423), np.float32(0.95882505), np.float32(0.95857996), np.float32(0.9606403), np.float32(0.9608007), np.float32(0.960786), np.float32(0.96234995), np.float32(0.9626353), np.float32(0.96339035), np.float32(0.96502197), np.float32(0.96542794), np.float32(0.9667066), np.float32(0.9664229), np.float32(0.9687676), np.float32(0.9696233), np.float32(0.96916133), np.float32(0.9701666), np.float32(0.96990025), np.float32(0.97141135), np.float32(0.97189337), np.float32(0.9719006), np.float32(0.97259164), np.float32(0.9720221), np.float32(0.97180665), np.float32(0.9728837), np.float32(0.97115153), np.float32(0.9699878), np.float32(0.96750265), np.float32(0.9672221), np.float32(0.967252), np.float32(0.96512747), np.float32(0.9653889), np.float32(0.9647008), np.float32(0.96556383), np.float32(0.9643947), np.float32(0.96449065), np.float32(0.96475065), np.float32(0.9672628), np.float32(0.9670174), np.float32(0.9671709), np.float32(0.96532017), np.float32(0.96418285), np.float32(0.96242577), np.float32(0.96200955), np.float32(0.9602513), np.float32(0.9633332), np.float32(0.9624207), np.float32(0.96070147), np.float32(0.9616279), np.float32(0.9631416), np.float32(0.9640151), np.float32(0.96435434), np.float32(0.9663991), np.float32(0.96937984), np.float32(0.96985596), np.float32(0.97074574), np.float32(0.97008383), np.float32(0.97112906), np.float32(0.97174597), np.float32(0.97135216), np.float32(0.9693637), np.float32(0.96794254), np.float32(0.9680332), np.float32(0.9668929), np.float32(0.96654564), np.float32(0.9650122), np.float32(0.96621656), np.float32(0.96512866), np.float32(0.96415406), np.float32(0.96373504), np.float32(0.96208006), np.float32(0.96462196), np.float32(0.962832), np.float32(0.9638307), np.float32(0.96226794), np.float32(0.96212345), np.float32(0.960482), np.float32(0.96093965), np.float32(0.96190226), np.float32(0.96177274), np.float32(0.9649492), np.float32(0.9651482), np.float32(0.96818405), np.float32(0.96882755), np.float32(0.9705247), np.float32(0.969437), np.float32(0.968843), np.float32(0.96788514), np.float32(0.9654106), np.float32(0.96802115), np.float32(0.96999514), np.float32(0.9701911), np.float32(0.9719026), np.float32(0.9726273), np.float32(0.9722838), np.float32(0.97285247), np.float32(0.9740018), np.float32(0.97328264), np.float32(0.97194), np.float32(0.97233677), np.float32(0.9728909), np.float32(0.9723203), np.float32(0.97253), np.float32(0.9727261), np.float32(0.97193086), np.float32(0.97174567), np.float32(0.97061723), np.float32(0.9693341), np.float32(0.96468985), np.float32(0.95927185), np.float32(0.95845896), np.float32(0.9551297), np.float32(0.95264566), np.float32(0.9542835), np.float32(0.94726783), np.float32(0.9476198), np.float32(0.94253385), np.float32(0.93524706), np.float32(0.9054051), np.float32(0.8758945), np.float32(0.86186653), np.float32(0.8307584), np.float32(0.7441142), np.float32(0.6669547), np.float32(0.61938405), np.float32(0.5949882), np.float32(0.5539991), np.float32(0.5247672), np.float32(0.48179573), np.float32(0.4647853), np.float32(0.42839813), np.float32(0.44241744), np.float32(0.4294962), np.float32(0.36513883), np.float32(0.3202606), np.float32(0.29956883), np.float32(0.30013725), np.float32(0.29914096), np.float32(0.3008878), np.float32(0.28761303), np.float32(0.27984357), np.float32(0.22760999), np.float32(0.22706747), np.float32(0.23614651), np.float32(0.2426323), np.float32(0.24384417), np.float32(0.24462003), np.float32(0.26524025), np.float32(0.2630617), np.float32(0.20804901), np.float32(0.21877904), np.float32(0.26612747), np.float32(0.2365022), np.float32(0.2558143), np.float32(0.28629658), np.float32(0.2689912), np.float32(0.22710764), np.float32(0.24384417), np.float32(0.23157342), np.float32(0.20667113), np.float32(0.17039613), np.float32(0.1648571), np.float32(0.14878613), np.float32(0.12868813), np.float32(0.11459521), np.float32(0.11591424), np.float32(0.104323976), np.float32(0.08502241), np.float32(0.08266803), np.float32(0.0923937), np.float32(0.11039244), np.float32(0.10648063), np.float32(0.11295228), np.float32(0.12711765), np.float32(0.12276277), np.float32(0.12156105), np.float32(0.111352585), np.float32(0.10511785), np.float32(0.09318789), np.float32(0.08433712), np.float32(0.09074527), np.float32(0.08074278), np.float32(0.07038168), np.float32(0.06276939), np.float32(0.07122457), np.float32(0.06424485), np.float32(0.06328897), np.float32(0.06334583), np.float32(0.061342947), np.float32(0.06331907), np.float32(0.06547522), np.float32(0.0757326), np.float32(0.07783079), np.float32(0.079779126), np.float32(0.07536625), np.float32(0.07214461), np.float32(0.07212728), np.float32(0.06806572), np.float32(0.068314165), np.float32(0.06928358), np.float32(0.0768441), np.float32(0.068352915), np.float32(0.07318537), np.float32(0.07539621), np.float32(0.07796929), np.float32(0.07452329), np.float32(0.08395452), np.float32(0.09109666), np.float32(0.092963874), np.float32(0.096650966), np.float32(0.10090112), np.float32(0.10617515), np.float32(0.109513246), np.float32(0.10659493), np.float32(0.10493114), np.float32(0.09767278), np.float32(0.08620401), np.float32(0.07062735), np.float32(0.054045763), np.float32(0.04345868), np.float32(0.038443968), np.float32(0.03749368), np.float32(0.030375933), np.float32(0.031199964), np.float32(0.031051148), np.float32(0.032178503), np.float32(0.02992911), np.float32(0.033672724), np.float32(0.033787288), np.float32(0.035449024), np.float32(0.033090953), np.float32(0.03438898), np.float32(0.031742938), np.float32(0.028720276), np.float32(0.027100282), np.float32(0.025506211), np.float32(0.024823593), np.float32(0.023770476), np.float32(0.025884269), np.float32(0.028311012), np.float32(0.030252026), np.float32(0.032960083), np.float32(0.03860779), np.float32(0.041898374), np.float32(0.048130512), np.float32(0.05575625), np.float32(0.06089399), np.float32(0.06737234), np.float32(0.0618186), np.float32(0.069498315), np.float32(0.08381099), np.float32(0.07891715), np.float32(0.081952035), np.float32(0.09898813), np.float32(0.1157397), np.float32(0.10641), np.float32(0.09510046), np.float32(0.10164061), np.float32(0.10045457), np.float32(0.09436566), np.float32(0.0861312), np.float32(0.10286359), np.float32(0.096043475), np.float32(0.08973346), np.float32(0.09341411), np.float32(0.08502178), np.float32(0.07836327), np.float32(0.07909146), np.float32(0.07073434), np.float32(0.06340016), np.float32(0.061904892), np.float32(0.056014996), np.float32(0.06640158), np.float32(0.070765465), np.float32(0.065106764), np.float32(0.07444183), np.float32(0.07996344), np.float32(0.069453016), np.float32(0.06888606), np.float32(0.0846956), np.float32(0.09368225), np.float32(0.09478785), np.float32(0.11312774), np.float32(0.14810272), np.float32(0.16035974), np.float32(0.1963604), np.float32(0.2698192), np.float32(0.2937322), np.float32(0.34187275), np.float32(0.39626846), np.float32(0.4420352), np.float32(0.47515917), np.float32(0.49338937), np.float32(0.64589757), np.float32(0.6714596), np.float32(0.75212824), np.float32(0.8152773), np.float32(0.82387394), np.float32(0.829335), np.float32(0.81289154), np.float32(0.8185715), np.float32(0.84925276), np.float32(0.8837209), np.float32(0.8634216), np.float32(0.88640153), np.float32(0.8942396), np.float32(0.88848925), np.float32(0.8747379), np.float32(0.8865407), np.float32(0.8702576), np.float32(0.88988787), np.float32(0.8820515), np.float32(0.9000875), np.float32(0.9146344), np.float32(0.89317715), np.float32(0.8771861), np.float32(0.8463464), np.float32(0.8061044), np.float32(0.7401012), np.float32(0.70656794), np.float32(0.68062276), np.float32(0.614225), np.float32(0.5334352), np.float32(0.5025153), np.float32(0.4194763), np.float32(0.32930684), np.float32(0.24823144), np.float32(0.19463325), np.float32(0.14166847), np.float32(0.12207575), np.float32(0.14009063), np.float32(0.09046587), np.float32(0.063038714), np.float32(0.062291417), np.float32(0.050498784), np.float32(0.037346527), np.float32(0.033647917), np.float32(0.029869456), np.float32(0.02895428), np.float32(0.032764133), np.float32(0.039626207), np.float32(0.039304573), np.float32(0.041435484), np.float32(0.042007837), np.float32(0.03927494), np.float32(0.036959846), np.float32(0.035763014), np.float32(0.0350132), np.float32(0.037741873), np.float32(0.04090989), np.float32(0.03513349), np.float32(0.0352382), np.float32(0.03740616), np.float32(0.035537068), np.float32(0.03249311), np.float32(0.034502216), np.float32(0.03478145), np.float32(0.03141739), np.float32(0.030546969), np.float32(0.034668554), np.float32(0.03248079), np.float32(0.033763222), np.float32(0.03511627), np.float32(0.030689795), np.float32(0.02892521), np.float32(0.027732966), np.float32(0.03082977), np.float32(0.04035809), np.float32(0.04210262), np.float32(0.04622284), np.float32(0.049031254), np.float32(0.055662137), np.float32(0.056589015), np.float32(0.06775426), np.float32(0.07779983), np.float32(0.0865134), np.float32(0.096441716), np.float32(0.102695845), np.float32(0.10836934), np.float32(0.10731876), np.float32(0.11088774), np.float32(0.1083608), np.float32(0.10787925), np.float32(0.09541985), np.float32(0.10126639), np.float32(0.096455455), np.float32(0.10218364), np.float32(0.10394994), np.float32(0.10236395), np.float32(0.09678252), np.float32(0.08253843), np.float32(0.08566527), np.float32(0.08620403), np.float32(0.08917634), np.float32(0.09092984), np.float32(0.087872274), np.float32(0.08398715), np.float32(0.07222803), np.float32(0.061401736), np.float32(0.056299206), np.float32(0.053957745), np.float32(0.043692395), np.float32(0.03870974), np.float32(0.03688636), np.float32(0.034073886), np.float32(0.031699643), np.float32(0.031715322), np.float32(0.034010373), np.float32(0.032213546), np.float32(0.02973718), np.float32(0.03025218), np.float32(0.031696264), np.float32(0.029143652), np.float32(0.030858979), np.float32(0.034044307), np.float32(0.033025783), np.float32(0.034332823), np.float32(0.032560907), np.float32(0.031068977), np.float32(0.030612402), np.float32(0.029312408), np.float32(0.02965341), np.float32(0.02997058), np.float32(0.030782698), np.float32(0.03342857), np.float32(0.040527415), np.float32(0.04434341), np.float32(0.03847931), np.float32(0.040857457), np.float32(0.04582337), np.float32(0.04869595), np.float32(0.05344022), np.float32(0.06823872), np.float32(0.07623715), np.float32(0.078716025), np.float32(0.08447987), np.float32(0.101338215), np.float32(0.107596435), np.float32(0.11532238), np.float32(0.12533894), np.float32(0.13220401), np.float32(0.13627607), np.float32(0.14479811), np.float32(0.14586017), np.float32(0.14902997), np.float32(0.16575222), np.float32(0.1661911), np.float32(0.17799874), np.float32(0.18239929), np.float32(0.17651518), np.float32(0.18370664), np.float32(0.19675778), np.float32(0.1974085), np.float32(0.20606379), np.float32(0.25005946), np.float32(0.25058976), np.float32(0.2734576), np.float32(0.25193462), np.float32(0.28681362), np.float32(0.2739505), np.float32(0.2702982), np.float32(0.27378738), np.float32(0.27844825), np.float32(0.29141155), np.float32(0.24261816), np.float32(0.21830902), np.float32(0.21949552), np.float32(0.21139862), np.float32(0.18709011), np.float32(0.15114112), np.float32(0.158616), np.float32(0.13341075), np.float32(0.11846589), np.float32(0.11929146), np.float32(0.11265729), np.float32(0.09208626), np.float32(0.07910933), np.float32(0.07853065), np.float32(0.06810891), np.float32(0.06474174), np.float32(0.05483276), np.float32(0.053445008), np.float32(0.05116151), np.float32(0.05263682), np.float32(0.048792195), np.float32(0.048394077), np.float32(0.04992481), np.float32(0.04706702), np.float32(0.046901878), np.float32(0.044774495), np.float32(0.04549705), np.float32(0.039582472), np.float32(0.039117936), np.float32(0.03971778), np.float32(0.037105314), np.float32(0.04059847), np.float32(0.05000143), np.float32(0.047899473), np.float32(0.044928573), np.float32(0.052327592), np.float32(0.060107056), np.float32(0.05989054), np.float32(0.063426666), np.float32(0.06890012), np.float32(0.06346961), np.float32(0.05840226), np.float32(0.05558685), np.float32(0.050518196), np.float32(0.049443465), np.float32(0.04799687), np.float32(0.04919747), np.float32(0.04924246), np.float32(0.048194733), np.float32(0.058683597), np.float32(0.06234792), np.float32(0.06736261), np.float32(0.061488416), np.float32(0.06171984), np.float32(0.06378327), np.float32(0.0566109), np.float32(0.054315783), np.float32(0.058506895), np.float32(0.05461288), np.float32(0.05045129), np.float32(0.053589534), np.float32(0.05269952), np.float32(0.050547104), np.float32(0.050179854), np.float32(0.05349761), np.float32(0.05382838), np.float32(0.056048237), np.float32(0.05488949), np.float32(0.056736156), np.float32(0.060783174), np.float32(0.05877761), np.float32(0.0524752), np.float32(0.051657714), np.float32(0.04465932), np.float32(0.040836945), np.float32(0.048686612), np.float32(0.056112327), np.float32(0.06116842), np.float32(0.06018591), np.float32(0.069173545), np.float32(0.073394485), np.float32(0.06665499), np.float32(0.07520618), np.float32(0.07267007), np.float32(0.06296359), np.float32(0.058249794), np.float32(0.056257583), np.float32(0.04645918), np.float32(0.05523467), np.float32(0.058145355), np.float32(0.06568752), np.float32(0.05817462), np.float32(0.06591413), np.float32(0.06738421), np.float32(0.06857507), np.float32(0.069378614), np.float32(0.07380541), np.float32(0.08748394), np.float32(0.09840349), np.float32(0.09784002), np.float32(0.09890457), np.float32(0.10131316), np.float32(0.09558858), np.float32(0.0816026), np.float32(0.06841654), np.float32(0.0633896), np.float32(0.052466743), np.float32(0.04652839), np.float32(0.037418615), np.float32(0.030860454), np.float32(0.026783206), np.float32(0.027269347), np.float32(0.027703542), np.float32(0.026171748), np.float32(0.027934466), np.float32(0.030869488), np.float32(0.030598791), np.float32(0.026884265), np.float32(0.029710567), np.float32(0.03094351), np.float32(0.03239988), np.float32(0.02975235), np.float32(0.026807778), np.float32(0.028859945), np.float32(0.02903106), np.float32(0.02986454), np.float32(0.03585997), np.float32(0.03771483), np.float32(0.037337814), np.float32(0.044206273), np.float32(0.047737572), np.float32(0.05651909), np.float32(0.059770867), np.float32(0.066373), np.float32(0.08555336), np.float32(0.07424192), np.float32(0.06864306), np.float32(0.06567899), np.float32(0.054397415), np.float32(0.053428017), np.float32(0.04922411), np.float32(0.048781764), np.float32(0.048741948), np.float32(0.052172985), np.float32(0.04570114), np.float32(0.048797224), np.float32(0.049572024), np.float32(0.04390858), np.float32(0.04007604), np.float32(0.03605816), np.float32(0.03060537), np.float32(0.02483258), np.float32(0.023258438), np.float32(0.021848164), np.float32(0.022550752), np.float32(0.024643878), np.float32(0.025021758), np.float32(0.022632923), np.float32(0.02285192), np.float32(0.023242438), np.float32(0.024170103), np.float32(0.02678525), np.float32(0.031359326), np.float32(0.029265149), np.float32(0.029111795), np.float32(0.02636657), np.float32(0.024063133), np.float32(0.02194152), np.float32(0.020824822), np.float32(0.018639164), np.float32(0.016842388), np.float32(0.016023222), np.float32(0.0147851985), np.float32(0.01504691), np.float32(0.015721628), np.float32(0.016660009), np.float32(0.018341456), np.float32(0.017534003), np.float32(0.017327582), np.float32(0.017177643), np.float32(0.016741164), np.float32(0.018968495), np.float32(0.020179382), np.float32(0.02045814), np.float32(0.022042422), np.float32(0.022235585), np.float32(0.022459185), np.float32(0.024599966), np.float32(0.031167075), np.float32(0.036526155), np.float32(0.038795624), np.float32(0.0417434), np.float32(0.0527239), np.float32(0.06910465), np.float32(0.080333665), np.float32(0.08997287), np.float32(0.09463745), np.float32(0.09581181), np.float32(0.0987897), np.float32(0.11094272), np.float32(0.10768357), np.float32(0.104179144), np.float32(0.10851064), np.float32(0.10589037), np.float32(0.10814544), np.float32(0.11486931), np.float32(0.11599338), np.float32(0.12645698), np.float32(0.14039448), np.float32(0.14643003), np.float32(0.14231785), np.float32(0.12851676), np.float32(0.12745072), np.float32(0.12705624), np.float32(0.11770904), np.float32(0.11668988), np.float32(0.10860196), np.float32(0.09577352), np.float32(0.0933909), np.float32(0.09511298), np.float32(0.09415643), np.float32(0.09554681), np.float32(0.09998725), np.float32(0.10057442), np.float32(0.09571837), np.float32(0.09285369), np.float32(0.09197138), np.float32(0.09130298), np.float32(0.077852815), np.float32(0.069571525), np.float32(0.06758555), np.float32(0.064914614), np.float32(0.06666228), np.float32(0.061460912), np.float32(0.06071725), np.float32(0.058795765), np.float32(0.054508083), np.float32(0.05520912), np.float32(0.05423516), np.float32(0.051645957), np.float32(0.043062896), np.float32(0.043123182), np.float32(0.0384795), np.float32(0.0330803), np.float32(0.028835962), np.float32(0.031745613), np.float32(0.031345144), np.float32(0.029446945), np.float32(0.032270994), np.float32(0.03578006), np.float32(0.03318288), np.float32(0.028903788), np.float32(0.03127383), np.float32(0.031894296), np.float32(0.028523063), np.float32(0.02639347), np.float32(0.027385708), np.float32(0.029365912), np.float32(0.025790565), np.float32(0.026255513), np.float32(0.02642051), np.float32(0.024656545), np.float32(0.025199285), np.float32(0.031570666), np.float32(0.033991892), np.float32(0.03940951), np.float32(0.047420647), np.float32(0.05859685), np.float32(0.06967103), np.float32(0.075829), np.float32(0.08155068), np.float32(0.08009846), np.float32(0.081146926), np.float32(0.083188675), np.float32(0.0915407), np.float32(0.09900627), np.float32(0.10355262), np.float32(0.10757239), np.float32(0.13635534), np.float32(0.16200319), np.float32(0.15447015), np.float32(0.16804895), np.float32(0.20118302), np.float32(0.21453317), np.float32(0.22865592), np.float32(0.23233913), np.float32(0.24384417), np.float32(0.25324118), np.float32(0.26237386), np.float32(0.24488162), np.float32(0.24854843), np.float32(0.24262553), np.float32(0.23906595), np.float32(0.23454975), np.float32(0.19973142), np.float32(0.19655263), np.float32(0.1622984), np.float32(0.17633505), np.float32(0.17772229), np.float32(0.17807719), np.float32(0.20401068), np.float32(0.20619285), np.float32(0.18702595), np.float32(0.16276546), np.float32(0.17007978), np.float32(0.15608191), np.float32(0.13172929), np.float32(0.11294795), np.float32(0.09116691), np.float32(0.083145246), np.float32(0.07076707), np.float32(0.06357809), np.float32(0.06237707), np.float32(0.06007849), np.float32(0.060428638), np.float32(0.058796555), np.float32(0.057570174), np.float32(0.05533207), np.float32(0.05712632), np.float32(0.056923095), np.float32(0.05705534), np.float32(0.05249691), np.float32(0.050913107), np.float32(0.05660866), np.float32(0.053199388), np.float32(0.050148763), np.float32(0.054285105), np.float32(0.058256086), np.float32(0.059674475), np.float32(0.06700091), np.float32(0.06689538), np.float32(0.06142921), np.float32(0.057734154), np.float32(0.058061805), np.float32(0.05682034), np.float32(0.053310726), np.float32(0.05336551), np.float32(0.05543358), np.float32(0.049782965), np.float32(0.04313267), np.float32(0.040976), np.float32(0.041818183), np.float32(0.04048089), np.float32(0.041020527), np.float32(0.042957906), np.float32(0.04572013), np.float32(0.05199282), np.float32(0.052843943), np.float32(0.055920057), np.float32(0.06398254), np.float32(0.058968958), np.float32(0.054888874), np.float32(0.05570812), np.float32(0.057581555), np.float32(0.057674896), np.float32(0.05592101), np.float32(0.05994377), np.float32(0.064541295), np.float32(0.065130405), np.float32(0.061830346), np.float32(0.06537964), np.float32(0.0703521), np.float32(0.071935214), np.float32(0.07918231), np.float32(0.095096044), np.float32(0.08660017), np.float32(0.08332286), np.float32(0.091077775), np.float32(0.098959334), np.float32(0.10421047), np.float32(0.09694388), np.float32(0.103656), np.float32(0.0931831), np.float32(0.08927391), np.float32(0.08750387), np.float32(0.07840819), np.float32(0.06825237), np.float32(0.05940838), np.float32(0.05533322), np.float32(0.054330863), np.float32(0.050826125), np.float32(0.04544304), np.float32(0.050408605), np.float32(0.055263106), np.float32(0.05242522), np.float32(0.055620316), np.float32(0.06274775), np.float32(0.0709136), np.float32(0.06365681), np.float32(0.06885769), np.float32(0.06785968), np.float32(0.06381684), np.float32(0.06379406), np.float32(0.059743196), np.float32(0.05324464), np.float32(0.051403314), np.float32(0.049754903), np.float32(0.046965636), np.float32(0.047339436), np.float32(0.045264393), np.float32(0.0475055), np.float32(0.051169552), np.float32(0.051049117), np.float32(0.05316059), np.float32(0.05601289), np.float32(0.060951587), np.float32(0.057857078), np.float32(0.055725593), np.float32(0.05703029), np.float32(0.056466367), np.float32(0.055262756), np.float32(0.059089392), np.float32(0.061208256), np.float32(0.05511671), np.float32(0.053517822), np.float32(0.045920916), np.float32(0.038161766), np.float32(0.03348046), np.float32(0.02902331), np.float32(0.030007206), np.float32(0.035926554), np.float32(0.04090988), np.float32(0.045043644), np.float32(0.049525898), np.float32(0.06839709), np.float32(0.07334456), np.float32(0.07449191), np.float32(0.08445664), np.float32(0.084364705), np.float32(0.0751556), np.float32(0.074965596), np.float32(0.0751929), np.float32(0.06895844), np.float32(0.06714257), np.float32(0.06560801), np.float32(0.06916331), np.float32(0.06487008), np.float32(0.06209925), np.float32(0.06381252), np.float32(0.072021775), np.float32(0.07324306), np.float32(0.07676465), np.float32(0.08678817), np.float32(0.090745874), np.float32(0.085539214), np.float32(0.0775907), np.float32(0.07156111), np.float32(0.062299244), np.float32(0.054954045), np.float32(0.054422628), np.float32(0.05088682), np.float32(0.04492573), np.float32(0.048360195), np.float32(0.050384816), np.float32(0.049821936), np.float32(0.04921263), np.float32(0.050974052), np.float32(0.052721154), np.float32(0.05053609), np.float32(0.048632912), np.float32(0.05002687), np.float32(0.053426452), np.float32(0.060022615), np.float32(0.05639134), np.float32(0.057200775), np.float32(0.052941184), np.float32(0.04666338), np.float32(0.041307975), np.float32(0.04030282), np.float32(0.03355747), np.float32(0.033690426), np.float32(0.03811771), np.float32(0.035455026), np.float32(0.03704399), np.float32(0.04290419), np.float32(0.05163665), np.float32(0.05399576), np.float32(0.054686043), np.float32(0.05641183), np.float32(0.06338044), np.float32(0.06770179), np.float32(0.073785186), np.float32(0.07782386), np.float32(0.083394706), np.float32(0.08405082), np.float32(0.0756481), np.float32(0.065354675), np.float32(0.06373845), np.float32(0.067053735), np.float32(0.06580246), np.float32(0.06964457), np.float32(0.07733858), np.float32(0.07771533), np.float32(0.07884358), np.float32(0.090645425), np.float32(0.087123506), np.float32(0.089640684), np.float32(0.09197904), np.float32(0.110226676), np.float32(0.117143646), np.float32(0.142297), np.float32(0.16536823), np.float32(0.18638992), np.float32(0.18936343), np.float32(0.19712806), np.float32(0.20343077), np.float32(0.19975094), np.float32(0.20204636), np.float32(0.22624703), np.float32(0.30508083), np.float32(0.39438146), np.float32(0.4195921), np.float32(0.4503117), np.float32(0.507585), np.float32(0.4788752), np.float32(0.5440445), np.float32(0.46229845), np.float32(0.51642853), np.float32(0.56306475), np.float32(0.6613984), np.float32(0.12003252), np.float32(0.12824431), np.float32(0.114783965), np.float32(0.11361694), np.float32(0.09803749), np.float32(0.093849026), np.float32(0.09342849), np.float32(0.094265684), np.float32(0.098599054), np.float32(0.09976578), np.float32(0.11403741), np.float32(0.11818174), np.float32(0.13103992), np.float32(0.16385596), np.float32(0.18350565), np.float32(0.19459467), np.float32(0.21674654), np.float32(0.26408803), np.float32(0.2658517), np.float32(0.26123706), np.float32(0.31194103), np.float32(0.3390075), np.float32(0.34542885), np.float32(0.31848815), np.float32(0.33528847), np.float32(0.3258102), np.float32(0.3559945), np.float32(0.32972232), np.float32(0.31206864), np.float32(0.29610544), np.float32(0.3276139), np.float32(0.33814254), np.float32(0.32035798), np.float32(0.3988358), np.float32(0.43342787), np.float32(0.43521875), np.float32(0.44547263), np.float32(0.44005314), np.float32(0.48838136), np.float32(0.4789389), np.float32(0.50476736), np.float32(0.5259302), np.float32(0.5463942), np.float32(0.56709033), np.float32(0.5834227), np.float32(0.5726899), np.float32(0.54751265), np.float32(0.54701227), np.float32(0.53225845), np.float32(0.51648617), np.float32(0.46015453), np.float32(0.48299506), np.float32(0.5421338), np.float32(0.52841914), np.float32(0.54698074), np.float32(0.5812866), np.float32(0.5688181), np.float32(0.588887), np.float32(0.54013693), np.float32(0.516952), np.float32(0.4734058), np.float32(0.48811525), np.float32(0.44481614), np.float32(0.40792108), np.float32(0.39441258), np.float32(0.3837506), np.float32(0.37636948), np.float32(0.3894593), np.float32(0.3865003), np.float32(0.38815624), np.float32(0.38412017), np.float32(0.37599778), np.float32(0.36615592), np.float32(0.3511826), np.float32(0.34555373), np.float32(0.3204232), np.float32(0.3096806), np.float32(0.32084975), np.float32(0.32213956), np.float32(0.3433812), np.float32(0.32209095), np.float32(0.34649625), np.float32(0.3564648), np.float32(0.3590676), np.float32(0.37495473), np.float32(0.37615496), np.float32(0.40702564), np.float32(0.39774615), np.float32(0.3977239), np.float32(0.39352342), np.float32(0.40802068), np.float32(0.3748012), np.float32(0.38415176), np.float32(0.4314718), np.float32(0.45027313), np.float32(0.43277332), np.float32(0.4589035), np.float32(0.49165294), np.float32(0.43828845), np.float32(0.42928472), np.float32(0.43935063), np.float32(0.42335072), np.float32(0.42083117), np.float32(0.42465302), np.float32(0.41806105), np.float32(0.41878337), np.float32(0.40639728), np.float32(0.43316573), np.float32(0.46710637), np.float32(0.5252812), np.float32(0.55442834), np.float32(0.635198), np.float32(0.68398964), np.float32(0.6398245), np.float32(0.6043987), np.float32(0.60969764), np.float32(0.61016756), np.float32(0.5654651), np.float32(0.61983436), np.float32(0.6661135), np.float32(0.6626045), np.float32(0.5745069), np.float32(0.5667714), np.float32(0.6249854), np.float32(0.700939), np.float32(0.840326), np.float32(0.88380635), np.float32(0.82108057), np.float32(0.7460741), np.float32(0.8128797), np.float32(0.7919289), np.float32(0.48175195), np.float32(0.22669402), np.float32(0.17980057), np.float32(0.18140756), np.float32(0.18904606), np.float32(0.18317482), np.float32(0.29120985), np.float32(0.27316862), np.float32(0.36039242), np.float32(0.36914703), np.float32(0.50417244), np.float32(0.6786422), np.float32(0.49809268), np.float32(0.49188298), np.float32(0.3937796), np.float32(0.41498068), np.float32(0.42108318), np.float32(0.44495735), np.float32(0.45021445), np.float32(0.47901836), np.float32(0.43752503), np.float32(0.46540838), np.float32(0.4133356), np.float32(0.43310696), np.float32(0.43061143), np.float32(0.46888775), np.float32(0.48452133), np.float32(0.46149707), np.float32(0.5509749), np.float32(0.5243566), np.float32(0.5310931), np.float32(0.46250355), np.float32(0.40608904), np.float32(0.43651062), np.float32(0.46004966), np.float32(0.3821392), np.float32(0.40039992), np.float32(0.39122218), np.float32(0.38851097), np.float32(0.37497684), np.float32(0.33983436), np.float32(0.34888157), np.float32(0.34977356), np.float32(0.2635186), np.float32(0.28086132), np.float32(0.2746659), np.float32(0.32043564), np.float32(0.27356187), np.float32(0.24963585), np.float32(0.21870562), np.float32(0.19333293), np.float32(0.16391921), np.float32(0.17146374), np.float32(0.15419035), np.float32(0.13334125), np.float32(0.13558987), np.float32(0.15013783), np.float32(0.14747076), np.float32(0.12679859), np.float32(0.1398777), np.float32(0.18647286), np.float32(0.19009143), np.float32(0.25361973), np.float32(0.4090111), np.float32(0.47915846), np.float32(0.36137804), np.float32(0.38191575), np.float32(0.27105963), np.float32(0.24614553), np.float32(0.27155626), np.float32(0.37156442), np.float32(0.38339937), np.float32(0.39195177), np.float32(0.38893086), np.float32(0.42971036), np.float32(0.44060653), np.float32(0.42799243), np.float32(0.40974325), np.float32(0.35379875), np.float32(0.32697672), np.float32(0.27473602), np.float32(0.2710147), np.float32(0.21873099), np.float32(0.16986941), np.float32(0.16592485), np.float32(0.1585429), np.float32(0.15948378), np.float32(0.15025072), np.float32(0.13464803), np.float32(0.13153857), np.float32(0.11747165), np.float32(0.11024871), np.float32(0.1023643), np.float32(0.08973328), np.float32(0.096351966), np.float32(0.10555601), np.float32(0.09851198), np.float32(0.075711645), np.float32(0.08217941), np.float32(0.097957596), np.float32(0.09674769), np.float32(0.10432346), np.float32(0.12608077), np.float32(0.14156258), np.float32(0.14127678), np.float32(0.13140751), np.float32(0.1401163), np.float32(0.12882084), np.float32(0.11630068), np.float32(0.11011982), np.float32(0.10625449), np.float32(0.105040394), np.float32(0.09889428), np.float32(0.11830932), np.float32(0.12065406), np.float32(0.11941651), np.float32(0.13380641), np.float32(0.14801136), np.float32(0.15650482), np.float32(0.16959482), np.float32(0.17988771), np.float32(0.19750325), np.float32(0.2009706), np.float32(0.17454152), np.float32(0.17056683), np.float32(0.15545002), np.float32(0.1532672), np.float32(0.16984399), np.float32(0.17082332), np.float32(0.1660903), np.float32(0.16873895), np.float32(0.17879564), np.float32(0.1860339), np.float32(0.18913671), np.float32(0.19916771), np.float32(0.2547917), np.float32(0.2638419), np.float32(0.23432143), np.float32(0.29671675), np.float32(0.35021168), np.float32(0.3793547), np.float32(0.4225143), np.float32(0.47194904), np.float32(0.5058847), np.float32(0.50528294), np.float32(0.5870451), np.float32(0.6217619), np.float32(0.6734425), np.float32(0.74227166), np.float32(0.8087646), np.float32(0.8390028), np.float32(0.8523639), np.float32(0.8758826), np.float32(0.8944504), np.float32(0.9190499), np.float32(0.9413613), np.float32(0.96279484), np.float32(0.9700271), np.float32(0.97524035), np.float32(0.9774523), np.float32(0.97990257), np.float32(0.9831935), np.float32(0.98397887), np.float32(0.9846244), np.float32(0.98593163), np.float32(0.98621947), np.float32(0.9861595), np.float32(0.986182), np.float32(0.9864114), np.float32(0.9867113), np.float32(0.9866448), np.float32(0.9869288), np.float32(0.9866036), np.float32(0.986047), np.float32(0.9845279), np.float32(0.98433197), np.float32(0.98147535), np.float32(0.9810255), np.float32(0.9761189), np.float32(0.9716267), np.float32(0.9664366), np.float32(0.957737), np.float32(0.94915617), np.float32(0.9261944), np.float32(0.91014576), np.float32(0.8968602), np.float32(0.8733928), np.float32(0.84886295), np.float32(0.8001495), np.float32(0.78436637), np.float32(0.73783463), np.float32(0.6733667), np.float32(0.6130109), np.float32(0.5126383), np.float32(0.44124785), np.float32(0.36556828), np.float32(0.30180606), np.float32(0.27447623), np.float32(0.2336593), np.float32(0.24067914), np.float32(0.2818596), np.float32(0.28437752), np.float32(0.28976583), np.float32(0.3600421), np.float32(0.30625415), np.float32(0.30468872), np.float32(0.30277425), np.float32(0.29270023), np.float32(0.26845953), np.float32(0.2737759), np.float32(0.28211102), np.float32(0.3611149), np.float32(0.37390372), np.float32(0.4025944), np.float32(0.36201206), np.float32(0.40805814), np.float32(0.38365608), np.float32(0.38672295), np.float32(0.397347), np.float32(0.4218514), np.float32(0.42679265), np.float32(0.4329344), np.float32(0.5103151), np.float32(0.5524397), np.float32(0.60472995), np.float32(0.6360231), np.float32(0.6708538), np.float32(0.7016018), np.float32(0.70229506), np.float32(0.6860957), np.float32(0.66039634), np.float32(0.69709975), np.float32(0.6666209), np.float32(0.7044706), np.float32(0.7621384), np.float32(0.7377567), np.float32(0.75884116), np.float32(0.8535095)], 'MCTEACTHHVRLQPAVFTAGSRATRLFAVPPPPPPCPPGPGARPPLPALPRAARPRGHGNARRDLPGRGGAGQGGRRRVGHGRKQRGMRRGAGRGPGPGPGCGTGGLLRRLRDSETRRLELERKLVEYKKSDAYLIKLKYMKLKKYLEEIDERQKRALLRNQAILKELNQFEAHMKTSSSELIQKEWYGREIKSALSLQEGSLSARGDEEEYNKQNPWVVRPAGIHSGTAMSRGLYHPATIFMGHHMSAAWSMQQKASHAAESHSVPEPCSHRQAALSSDETGRCFPRVGSDMPCTNKPDKQDAKADVLVWEKMPITSGVALAESSMRSSLTNLTERRNPAECRSLSPNRGSVESRTADLNSDISVEEEDVTREHLVASAEDKQPVPVAFVPEPGISEEDQESIPGPQDGLSNGQPSQAVSEDSSSEPLVCAGKGMLMAAGSRTWAGGTHPAEVFSPQPSSPRAAEEEPLGSLAADGFCSQASSLKEDDLEAGEAALCHQPKALLQSLRGGHPLPGNTLCAARGAGEQSRPDLPQDVDVLDVQDVLQAPLRNPMSSVAGHCSLLTEEVEAMFENLLVSGKEVPDDQAPPLLREVLPEEGCGDRSSIQSNESSYSLPSIPNDGGEIKQAKHAPQLDGTGKQGCDIGNDSSKRKESQEMCSERSSSSERSGDLSRTGIRKEFVTAIKSKAFWGISDVSSSESEAALHPQVHSTEADEFDFYD': [np.float32(0.9491456), np.float32(0.9496384), np.float32(0.95089746), np.float32(0.95015687), np.float32(0.9432435), np.float32(0.944864), np.float32(0.940896), np.float32(0.94607747), np.float32(0.95085484), np.float32(0.94842374), np.float32(0.95101744), np.float32(0.95639277), np.float32(0.9570266), np.float32(0.9560567), np.float32(0.95064473), np.float32(0.9507481), np.float32(0.9455715), np.float32(0.9446903), np.float32(0.9502772), np.float32(0.9517098), np.float32(0.95496005), np.float32(0.95739985), np.float32(0.9629563), np.float32(0.96182007), np.float32(0.9634874), np.float32(0.9661174), np.float32(0.9684133), np.float32(0.96970606), np.float32(0.97217214), np.float32(0.97456795), np.float32(0.9754193), np.float32(0.9760281), np.float32(0.9767551), np.float32(0.97701365), np.float32(0.97769815), np.float32(0.9790907), np.float32(0.9810074), np.float32(0.9814674), np.float32(0.9818725), np.float32(0.9828159), np.float32(0.9830859), np.float32(0.98365074), np.float32(0.9845558), np.float32(0.98496616), np.float32(0.98564065), np.float32(0.9860735), np.float32(0.9863744), np.float32(0.98677105), np.float32(0.9870827), np.float32(0.98736596), np.float32(0.98725384), np.float32(0.987204), np.float32(0.98677516), np.float32(0.9869955), np.float32(0.9870538), np.float32(0.9869402), np.float32(0.98766893), np.float32(0.98815644), np.float32(0.9880641), np.float32(0.9883908), np.float32(0.98825026), np.float32(0.98826003), np.float32(0.98846835), np.float32(0.98857147), np.float32(0.9887116), np.float32(0.9890966), np.float32(0.98923665), np.float32(0.9893176), np.float32(0.9892264), np.float32(0.9895522), np.float32(0.9896813), np.float32(0.9899907), np.float32(0.9901445), np.float32(0.98981094), np.float32(0.9901001), np.float32(0.9900794), np.float32(0.9904647), np.float32(0.9905573), np.float32(0.9905201), np.float32(0.99035305), np.float32(0.99027854), np.float32(0.99018514), np.float32(0.99061406), np.float32(0.9905551), np.float32(0.9910416), np.float32(0.9911419), np.float32(0.9910097), np.float32(0.9907293), np.float32(0.9902368), np.float32(0.9900463), np.float32(0.98944235), np.float32(0.98882604), np.float32(0.9883316), np.float32(0.9868793), np.float32(0.98538846), np.float32(0.98268706), np.float32(0.9807525), np.float32(0.97718734), np.float32(0.9710023), np.float32(0.9592277), np.float32(0.94904166), np.float32(0.93594027), np.float32(0.92505586), np.float32(0.9135756), np.float32(0.8852476), np.float32(0.8591613), np.float32(0.8046318), np.float32(0.76558167), np.float32(0.74100006), np.float32(0.72666323), np.float32(0.7051915), np.float32(0.69659156), np.float32(0.6781112), np.float32(0.6470881), np.float32(0.62858295), np.float32(0.57426256), np.float32(0.5440697), np.float32(0.5490188), np.float32(0.5422905), np.float32(0.544694), np.float32(0.5369326), np.float32(0.4824273), np.float32(0.47318605), np.float32(0.4748306), np.float32(0.4535888), np.float32(0.46772945), np.float32(0.4610305), np.float32(0.452575), np.float32(0.45731103), np.float32(0.44769007), np.float32(0.46231633), np.float32(0.4608387), np.float32(0.48942685), np.float32(0.5409974), np.float32(0.5530288), np.float32(0.51311016), np.float32(0.50150883), np.float32(0.50300425), np.float32(0.5097029), np.float32(0.52233315), np.float32(0.5514981), np.float32(0.51934445), np.float32(0.51332754), np.float32(0.5349849), np.float32(0.5294498), np.float32(0.5302061), np.float32(0.5099361), np.float32(0.5375911), np.float32(0.5641433), np.float32(0.5424399), np.float32(0.5603942), np.float32(0.5648527), np.float32(0.56172115), np.float32(0.56673265), np.float32(0.5735373), np.float32(0.57131094), np.float32(0.5645598), np.float32(0.56403613), np.float32(0.56089306), np.float32(0.55564624), np.float32(0.53085583), np.float32(0.5324046), np.float32(0.5619548), np.float32(0.5512553), np.float32(0.55016243), np.float32(0.54671806), np.float32(0.5477491), np.float32(0.5394941), np.float32(0.5575014), np.float32(0.5447619), np.float32(0.54226756), np.float32(0.5163066), np.float32(0.5154344), np.float32(0.5226279), np.float32(0.5316905), np.float32(0.5143417), np.float32(0.5037461), np.float32(0.49203286), np.float32(0.48001558), np.float32(0.48055783), np.float32(0.4699159), np.float32(0.46677274), np.float32(0.46527666), np.float32(0.4576436), np.float32(0.45030424), np.float32(0.43922144), np.float32(0.43615994), np.float32(0.43336838), np.float32(0.43104163), np.float32(0.4231983), np.float32(0.43014842), np.float32(0.45499015), np.float32(0.52173233), np.float32(0.5615286), np.float32(0.6116117), np.float32(0.64222676), np.float32(0.6744563), np.float32(0.72621906), np.float32(0.75768447), np.float32(0.7831424), np.float32(0.8169871), np.float32(0.8285078), np.float32(0.85336685), np.float32(0.8546262), np.float32(0.8822738), np.float32(0.89779437), np.float32(0.9212314), np.float32(0.930414), np.float32(0.9384889), np.float32(0.94448906), np.float32(0.9491815), np.float32(0.952158), np.float32(0.9552821), np.float32(0.9583699), np.float32(0.959733), np.float32(0.9563182), np.float32(0.95378655), np.float32(0.9506586), np.float32(0.9497925), np.float32(0.95299673), np.float32(0.95260227), np.float32(0.95417255), np.float32(0.9599736), np.float32(0.96375763), np.float32(0.9634427), np.float32(0.96754193), np.float32(0.9728976), np.float32(0.9745452), np.float32(0.9750709), np.float32(0.97755164), np.float32(0.97506475), np.float32(0.97564757), np.float32(0.9731662), np.float32(0.96729887), np.float32(0.9730358), np.float32(0.9709098), np.float32(0.9682751), np.float32(0.96601146), np.float32(0.9581997), np.float32(0.9605875), np.float32(0.9582993), np.float32(0.9601513), np.float32(0.9736355), np.float32(0.9705729), np.float32(0.973104), np.float32(0.9727622), np.float32(0.9712375), np.float32(0.971629), np.float32(0.96431863), np.float32(0.96095383), np.float32(0.95591587), np.float32(0.9472965), np.float32(0.9397818), np.float32(0.93397975), np.float32(0.92233527), np.float32(0.9115256), np.float32(0.9096532), np.float32(0.9078862), np.float32(0.9089736), np.float32(0.90696615), np.float32(0.9246067), np.float32(0.92668384), np.float32(0.9366995), np.float32(0.9405529), np.float32(0.9514656), np.float32(0.96004903), np.float32(0.9624119), np.float32(0.9633866), np.float32(0.964894), np.float32(0.9670137), np.float32(0.9685845), np.float32(0.96617985), np.float32(0.966133), np.float32(0.96429163), np.float32(0.9649909), np.float32(0.96552515), np.float32(0.96734524), np.float32(0.96626127), np.float32(0.96465224), np.float32(0.96581495), np.float32(0.967534), np.float32(0.96865094), np.float32(0.9662211), np.float32(0.9684503), np.float32(0.9655344), np.float32(0.9649048), np.float32(0.96539557), np.float32(0.96305627), np.float32(0.96491474), np.float32(0.96249205), np.float32(0.96504444), np.float32(0.96929383), np.float32(0.9689134), np.float32(0.9675437), np.float32(0.9660162), np.float32(0.9682943), np.float32(0.9705833), np.float32(0.9714046), np.float32(0.9708064), np.float32(0.96980435), np.float32(0.9692452), np.float32(0.9702317), np.float32(0.9718545), np.float32(0.9700192), np.float32(0.96996754), np.float32(0.97013265), np.float32(0.96941525), np.float32(0.96882373), np.float32(0.96724075), np.float32(0.9694491), np.float32(0.9701331), np.float32(0.9684055), np.float32(0.9698822), np.float32(0.96975905), np.float32(0.9680784), np.float32(0.97017616), np.float32(0.9731241), np.float32(0.9715722), np.float32(0.97030145), np.float32(0.9666376), np.float32(0.9641671), np.float32(0.9613741), np.float32(0.95833796), np.float32(0.95877236), np.float32(0.9578181), np.float32(0.9573208), np.float32(0.9610326), np.float32(0.9616086), np.float32(0.9601007), np.float32(0.95697045), np.float32(0.95870334), np.float32(0.95925653), np.float32(0.96005917), np.float32(0.95917785), np.float32(0.9608259), np.float32(0.96361315), np.float32(0.967025), np.float32(0.96930087), np.float32(0.97126794), np.float32(0.97037977), np.float32(0.9694272), np.float32(0.9723798), np.float32(0.973411), np.float32(0.973914), np.float32(0.9757248), np.float32(0.97544575), np.float32(0.9760083), np.float32(0.9761342), np.float32(0.97632164), np.float32(0.97607213), np.float32(0.9754935), np.float32(0.97535443), np.float32(0.9747424), np.float32(0.9748452), np.float32(0.97446334), np.float32(0.97470915), np.float32(0.97458977), np.float32(0.97554725), np.float32(0.97405946), np.float32(0.97373194), np.float32(0.97272646), np.float32(0.9717029), np.float32(0.97229284), np.float32(0.9721835), np.float32(0.9723985), np.float32(0.97175545), np.float32(0.97140944), np.float32(0.9721085), np.float32(0.97148144), np.float32(0.97207457), np.float32(0.97398585), np.float32(0.9748775), np.float32(0.9754836), np.float32(0.9763554), np.float32(0.9772165), np.float32(0.9774386), np.float32(0.97743636), np.float32(0.97707456), np.float32(0.97881854), np.float32(0.9782339), np.float32(0.9778823), np.float32(0.9782461), np.float32(0.9790071), np.float32(0.97990865), np.float32(0.97996324), np.float32(0.9791803), np.float32(0.97938854), np.float32(0.9801137), np.float32(0.9805936), np.float32(0.9811416), np.float32(0.98192996), np.float32(0.9814811), np.float32(0.98159385), np.float32(0.98047376), np.float32(0.9798085), np.float32(0.97903293), np.float32(0.97937316), np.float32(0.9795951), np.float32(0.9788423), np.float32(0.9803443), np.float32(0.97977763), np.float32(0.9816436), np.float32(0.981441), np.float32(0.98169786), np.float32(0.9821148), np.float32(0.98203504), np.float32(0.9824259), np.float32(0.9824111), np.float32(0.9821525), np.float32(0.98216945), np.float32(0.981625), np.float32(0.98171484), np.float32(0.9816201), np.float32(0.9813638), np.float32(0.98078156), np.float32(0.9815786), np.float32(0.98136777), np.float32(0.9812097), np.float32(0.9811949), np.float32(0.98110825), np.float32(0.98073316), np.float32(0.9801379), np.float32(0.9800677), np.float32(0.97836965), np.float32(0.9782891), np.float32(0.9781531), np.float32(0.97829986), np.float32(0.9787395), np.float32(0.9789869), np.float32(0.97976434), np.float32(0.979761), np.float32(0.98123026), np.float32(0.9818471), np.float32(0.98302954), np.float32(0.9830034), np.float32(0.9828478), np.float32(0.98321414), np.float32(0.9835169), np.float32(0.98431844), np.float32(0.9843434), np.float32(0.98424107), np.float32(0.9840501), np.float32(0.98386455), np.float32(0.9844609), np.float32(0.9839951), np.float32(0.98385566), np.float32(0.98357934), np.float32(0.9830393), np.float32(0.9830943), np.float32(0.9824666), np.float32(0.982222), np.float32(0.9825661), np.float32(0.9825251), np.float32(0.98189825), np.float32(0.9813711), np.float32(0.98119706), np.float32(0.98145044), np.float32(0.9806253), np.float32(0.98096883), np.float32(0.98085827), np.float32(0.98105973), np.float32(0.98083395), np.float32(0.9801444), np.float32(0.979416), np.float32(0.97924614), np.float32(0.97852737), np.float32(0.97863346), np.float32(0.9783684), np.float32(0.9788658), np.float32(0.97908086), np.float32(0.9780141), np.float32(0.97752005), np.float32(0.9770258), np.float32(0.97795725), np.float32(0.97829425), np.float32(0.9768271), np.float32(0.97714764), np.float32(0.9771474), np.float32(0.97696054), np.float32(0.9768956), np.float32(0.9767239), np.float32(0.97481966), np.float32(0.97518444), np.float32(0.97342885), np.float32(0.97269374), np.float32(0.9702936), np.float32(0.9701558), np.float32(0.96917534), np.float32(0.9666503), np.float32(0.9645694), np.float32(0.9594814), np.float32(0.9583053), np.float32(0.9573124), np.float32(0.9519245), np.float32(0.9580675), np.float32(0.96049315), np.float32(0.963171), np.float32(0.9666307), np.float32(0.9695905), np.float32(0.97080314), np.float32(0.97125536), np.float32(0.9673692), np.float32(0.9705386), np.float32(0.9674599), np.float32(0.96345556), np.float32(0.95984447), np.float32(0.9619553), np.float32(0.96596545), np.float32(0.9653189), np.float32(0.9673185), np.float32(0.9705812), np.float32(0.9729528), np.float32(0.97548246), np.float32(0.9767263), np.float32(0.9772142), np.float32(0.9780661), np.float32(0.97880954), np.float32(0.97841257), np.float32(0.9794158), np.float32(0.9786573), np.float32(0.97783476), np.float32(0.9779725), np.float32(0.9766757), np.float32(0.9753744), np.float32(0.9739585), np.float32(0.9728423), np.float32(0.972324), np.float32(0.9731684), np.float32(0.97269857), np.float32(0.97254455), np.float32(0.9701821), np.float32(0.968828), np.float32(0.96603096), np.float32(0.9619573), np.float32(0.9597493), np.float32(0.95873934), np.float32(0.95381975), np.float32(0.95201856), np.float32(0.95272), np.float32(0.9584875), np.float32(0.95252204), np.float32(0.9531803), np.float32(0.9540792), np.float32(0.9563095), np.float32(0.95702684), np.float32(0.95687616), np.float32(0.9600162), np.float32(0.95734805), np.float32(0.9538963), np.float32(0.9319318), np.float32(0.9066415), np.float32(0.87505126), np.float32(0.8376138), np.float32(0.8138486), np.float32(0.8148158), np.float32(0.8417436), np.float32(0.8100701), np.float32(0.807198), np.float32(0.7946883), np.float32(0.7588873), np.float32(0.7334014), np.float32(0.69786024), np.float32(0.7289676), np.float32(0.6788161), np.float32(0.680562), np.float32(0.6785426), np.float32(0.66533357), np.float32(0.719389), np.float32(0.7144284), np.float32(0.688293), np.float32(0.6991855), np.float32(0.69803876), np.float32(0.70571095), np.float32(0.73050284), np.float32(0.7645449), np.float32(0.7732794), np.float32(0.81131375), np.float32(0.8385707), np.float32(0.84003526), np.float32(0.85937476), np.float32(0.891265), np.float32(0.89904606), np.float32(0.9018273), np.float32(0.92281884), np.float32(0.9334905), np.float32(0.93592334), np.float32(0.94499063), np.float32(0.95568794), np.float32(0.95880663), np.float32(0.9601775), np.float32(0.960972), np.float32(0.96365696), np.float32(0.95826197), np.float32(0.9609008), np.float32(0.96520853), np.float32(0.9643825), np.float32(0.96472675), np.float32(0.96409476), np.float32(0.9631036), np.float32(0.962202), np.float32(0.9616214), np.float32(0.964184), np.float32(0.9638958), np.float32(0.96747386), np.float32(0.9683188), np.float32(0.96909606), np.float32(0.97182816), np.float32(0.9741641), np.float32(0.97586596), np.float32(0.9755476), np.float32(0.97565246), np.float32(0.97647434), np.float32(0.9761861), np.float32(0.9765827), np.float32(0.97722715), np.float32(0.9768648), np.float32(0.9769613), np.float32(0.97834706), np.float32(0.97846174), np.float32(0.97885656), np.float32(0.97960484), np.float32(0.98061025), np.float32(0.9817089), np.float32(0.98217463), np.float32(0.9830263), np.float32(0.983727), np.float32(0.98403716), np.float32(0.9841793), np.float32(0.98500305), np.float32(0.985438), np.float32(0.9854778), np.float32(0.98545974), np.float32(0.98532933), np.float32(0.98520654), np.float32(0.9851243), np.float32(0.9851709), np.float32(0.9847081), np.float32(0.9847131), np.float32(0.9847239), np.float32(0.9846103), np.float32(0.9848311), np.float32(0.9844765), np.float32(0.98397934), np.float32(0.9845063), np.float32(0.98429424), np.float32(0.98393065), np.float32(0.9833323), np.float32(0.9829905), np.float32(0.9831829), np.float32(0.9832646), np.float32(0.9832024), np.float32(0.98210895), np.float32(0.981309), np.float32(0.9807077), np.float32(0.98102045), np.float32(0.98133975), np.float32(0.9801656), np.float32(0.97996134), np.float32(0.9797505), np.float32(0.97917396), np.float32(0.9781852), np.float32(0.97858024), np.float32(0.97798336), np.float32(0.97599334), np.float32(0.9707748), np.float32(0.96640843), np.float32(0.96301144), np.float32(0.9558453), np.float32(0.9389425), np.float32(0.9166962), np.float32(0.9037112), np.float32(0.8940072), np.float32(0.8821813), np.float32(0.8666394), np.float32(0.8495821), np.float32(0.8409606), np.float32(0.82604206), np.float32(0.8006943), np.float32(0.7618112), np.float32(0.70561785), np.float32(0.67678785), np.float32(0.7048179), np.float32(0.74382013), np.float32(0.7571106), np.float32(0.76277566), np.float32(0.78177226), np.float32(0.7769317), np.float32(0.8003697), np.float32(0.8098861), np.float32(0.82581705), np.float32(0.827306), np.float32(0.8336948), np.float32(0.8703404), np.float32(0.878464), np.float32(0.8909222), np.float32(0.90492123), np.float32(0.91436476), np.float32(0.9206038), np.float32(0.92821205), np.float32(0.9167005), np.float32(0.92977214), np.float32(0.920886), np.float32(0.92710066), np.float32(0.9417979), np.float32(0.94762933), np.float32(0.9550117), np.float32(0.9581152), np.float32(0.95504117), np.float32(0.9515721), np.float32(0.95454973), np.float32(0.9561266), np.float32(0.94966), np.float32(0.94747424), np.float32(0.94585985), np.float32(0.9434451), np.float32(0.9438252), np.float32(0.9426062), np.float32(0.938347), np.float32(0.9339619), np.float32(0.92145324)], 'MSTSHLRIPPAEPFTPSREATVYLHTPFHPKAEIYAETKFKKVLRPKDGKVDDLMKQIDGILLRTGDVTAEMVLAAPNLRIISRNGTGVDNVPLPTCLSRGIAVTNIPGSNAFAVAELAIALMLTVLRRVVEVDKRIRGGERVPSIEALAPGLGGKKVGLVGMGDIAYELAKLLRAFGCEVLIHSPSSPELRWTVEDTRYPVTISHTRMPSLRSLLEQCDVLSLHCPLNANTRYMIGREELGWMKSTAVVINTARGGIIDERALEEALKERKIGGAGLDVFEKEPAYGESLGGLRDLDNVVLLPHLGGSTDSVTLDGCIKAVDIMASYLDGKGAINRVI': [np.float32(0.9497728), np.float32(0.9486959), np.float32(0.9535425), np.float32(0.9457187), np.float32(0.9385002), np.float32(0.935306), np.float32(0.9241006), np.float32(0.918971), np.float32(0.91609883), np.float32(0.87954634), np.float32(0.89512783), np.float32(0.81540686), np.float32(0.6803781), np.float32(0.5932459), np.float32(0.510634), np.float32(0.5200135), np.float32(0.508416), np.float32(0.47749954), np.float32(0.4661503), np.float32(0.49716634), np.float32(0.43728697), np.float32(0.3978549), np.float32(0.36741522), np.float32(0.34848487), np.float32(0.3424734), np.float32(0.31348288), np.float32(0.31011698), np.float32(0.29369137), np.float32(0.21227494), np.float32(0.1935961), np.float32(0.20643216), np.float32(0.19215785), np.float32(0.18384248), np.float32(0.2060904), np.float32(0.20531224), np.float32(0.22117314), np.float32(0.2543959), np.float32(0.23368706), np.float32(0.2364465), np.float32(0.19778597), np.float32(0.1943228), np.float32(0.19671881), np.float32(0.16716136), np.float32(0.1511768), np.float32(0.15921721), np.float32(0.15551808), np.float32(0.14349076), np.float32(0.14559506), np.float32(0.14106184), np.float32(0.12810726), np.float32(0.119498916), np.float32(0.11191393), np.float32(0.12377126), np.float32(0.11508762), np.float32(0.106750935), np.float32(0.10945495), np.float32(0.1060437), np.float32(0.09845685), np.float32(0.08819614), np.float32(0.07770942), np.float32(0.06799124), np.float32(0.06281785), np.float32(0.05482971), np.float32(0.057704136), np.float32(0.047489874), np.float32(0.045322303), np.float32(0.051324934), np.float32(0.05257078), np.float32(0.04910737), np.float32(0.04666685), np.float32(0.046602298), np.float32(0.051528655), np.float32(0.054808017), np.float32(0.070131496), np.float32(0.068851076), np.float32(0.080975965), np.float32(0.087465696), np.float32(0.087004766), np.float32(0.09403879), np.float32(0.09612622), np.float32(0.093920805), np.float32(0.09884626), np.float32(0.095943585), np.float32(0.09531568), np.float32(0.10220305), np.float32(0.098586805), np.float32(0.091192216), np.float32(0.0929683), np.float32(0.111746386), np.float32(0.11863002), np.float32(0.10228831), np.float32(0.119189955), np.float32(0.11222393), np.float32(0.116038665), np.float32(0.13974828), np.float32(0.12805502), np.float32(0.1165481), np.float32(0.10461361), np.float32(0.095041245), np.float32(0.07866835), np.float32(0.06681536), np.float32(0.05621747), np.float32(0.0469187), np.float32(0.03707261), np.float32(0.034039367), np.float32(0.032044567), np.float32(0.02986796), np.float32(0.024613867), np.float32(0.023107674), np.float32(0.023144726), np.float32(0.021898698), np.float32(0.01978502), np.float32(0.017607177), np.float32(0.017547315), np.float32(0.016295766), np.float32(0.016261145), np.float32(0.016336128), np.float32(0.015517577), np.float32(0.014581859), np.float32(0.013802392), np.float32(0.013677855), np.float32(0.012299993), np.float32(0.010744191), np.float32(0.010925841), np.float32(0.012737289), np.float32(0.0145914545), np.float32(0.017748266), np.float32(0.023936648), np.float32(0.032146443), np.float32(0.037259333), np.float32(0.041824244), np.float32(0.044453178), np.float32(0.051459823), np.float32(0.06025891), np.float32(0.06226304), np.float32(0.07010347), np.float32(0.07291495), np.float32(0.07464459), np.float32(0.07350317), np.float32(0.09273962), np.float32(0.09955155), np.float32(0.110158816), np.float32(0.13069655), np.float32(0.14303368), np.float32(0.14998305), np.float32(0.18221354), np.float32(0.2433473), np.float32(0.23542017), np.float32(0.20416225), np.float32(0.1776398), np.float32(0.12082096), np.float32(0.106082596), np.float32(0.100687854), np.float32(0.0974815), np.float32(0.09066518), np.float32(0.08652153), np.float32(0.07815761), np.float32(0.08277198), np.float32(0.07940767), np.float32(0.061813906), np.float32(0.066881776), np.float32(0.067173466), np.float32(0.05983473), np.float32(0.05489272), np.float32(0.05276101), np.float32(0.05017924), np.float32(0.045315072), np.float32(0.041781858), np.float32(0.039215688), np.float32(0.03285528), np.float32(0.031267807), np.float32(0.029354034), np.float32(0.029248532), np.float32(0.027938252), np.float32(0.03141532), np.float32(0.035820536), np.float32(0.03877734), np.float32(0.038903825), np.float32(0.046381652), np.float32(0.04788907), np.float32(0.049376443), np.float32(0.052437227), np.float32(0.053507112), np.float32(0.05121416), np.float32(0.04996992), np.float32(0.062413327), np.float32(0.067961104), np.float32(0.073306054), np.float32(0.06581236), np.float32(0.06856412), np.float32(0.061056264), np.float32(0.06596347), np.float32(0.061935782), np.float32(0.06456721), np.float32(0.076345235), np.float32(0.090748884), np.float32(0.09245524), np.float32(0.09562919), np.float32(0.083846), np.float32(0.07624521), np.float32(0.058987223), np.float32(0.05620482), np.float32(0.056054056), np.float32(0.056165617), np.float32(0.05168926), np.float32(0.056097403), np.float32(0.05974148), np.float32(0.058780905), np.float32(0.054491166), np.float32(0.050127424), np.float32(0.044697084), np.float32(0.03949596), np.float32(0.042003166), np.float32(0.042837005), np.float32(0.039458368), np.float32(0.03978637), np.float32(0.042517494), np.float32(0.044407137), np.float32(0.043000836), np.float32(0.04315776), np.float32(0.04015626), np.float32(0.042021416), np.float32(0.03721798), np.float32(0.036242124), np.float32(0.039369266), np.float32(0.035207782), np.float32(0.03566756), np.float32(0.040658828), np.float32(0.047916636), np.float32(0.04093052), np.float32(0.041365106), np.float32(0.043165833), np.float32(0.044522967), np.float32(0.05674648), np.float32(0.06129517), np.float32(0.060292054), np.float32(0.05952115), np.float32(0.055442676), np.float32(0.0540654), np.float32(0.047560032), np.float32(0.044003304), np.float32(0.040803768), np.float32(0.03628729), np.float32(0.037219424), np.float32(0.03985661), np.float32(0.03708663), np.float32(0.037967205), np.float32(0.038242254), np.float32(0.03834972), np.float32(0.04144501), np.float32(0.045658894), np.float32(0.046726063), np.float32(0.045001738), np.float32(0.043508817), np.float32(0.048671093), np.float32(0.049924213), np.float32(0.050290138), np.float32(0.053206176), np.float32(0.059655137), np.float32(0.06721802), np.float32(0.08111996), np.float32(0.0883667), np.float32(0.11435444), np.float32(0.12666972), np.float32(0.13602588), np.float32(0.14312471), np.float32(0.14598128), np.float32(0.14622447), np.float32(0.13981695), np.float32(0.13825743), np.float32(0.14211203), np.float32(0.16043013), np.float32(0.1801168), np.float32(0.18958366), np.float32(0.18652965), np.float32(0.19355716), np.float32(0.20000267), np.float32(0.2000203), np.float32(0.19005436), np.float32(0.18350522), np.float32(0.1986235), np.float32(0.1954797), np.float32(0.17737435), np.float32(0.17967494), np.float32(0.15473104), np.float32(0.13968465), np.float32(0.12733564), np.float32(0.11910443), np.float32(0.10900751), np.float32(0.09965016), np.float32(0.0989633), np.float32(0.08865447), np.float32(0.085237324), np.float32(0.09632318), np.float32(0.09262544), np.float32(0.08789874), np.float32(0.08482635), np.float32(0.087048285), np.float32(0.08128594), np.float32(0.08566191), np.float32(0.10330357), np.float32(0.11988473), np.float32(0.11438633), np.float32(0.10771923), np.float32(0.10603542), np.float32(0.11363822), np.float32(0.11294318), np.float32(0.10032585), np.float32(0.08842186), np.float32(0.07309433), np.float32(0.053997513), np.float32(0.054134954), np.float32(0.05949254), np.float32(0.053789366), np.float32(0.050982468), np.float32(0.058004424), np.float32(0.057889696), np.float32(0.049029842), np.float32(0.052724976), np.float32(0.051416405), np.float32(0.06406472), np.float32(0.06167168), np.float32(0.04797619), np.float32(0.044357635), np.float32(0.04209413), np.float32(0.043105833), np.float32(0.041506592), np.float32(0.039135173), np.float32(0.04137724), np.float32(0.043191403), np.float32(0.047330942), np.float32(0.054772854), np.float32(0.058460705), np.float32(0.07240208), np.float32(0.076872416), np.float32(0.089993425), np.float32(0.10753418), np.float32(0.1302266), np.float32(0.15179847)], 'MPSALLSPLTPPAHPSLIPRLRSRIPHTPGLRSRSPVLDGTRLSHVSTSTLPHLSSXLPVSRLPFPVPHPPYLHPPALKDDRFQMVLFTPRLVRITLRNVSVWDEGGYFCQLYTDDTHHQVATLSVIVPPEVPTVEVKSQAVEGGEVELTCLSPRSKPPTTLRWMRDRREIPGVVSQQDNGKTVSVSNTIRIPVERRDNGAAISCEASHPALNGQRKVRHYRLDVHFAPTVRIVPPPGILREGDSLTLTCSVSGNPV': [np.float32(0.9772659), np.float32(0.9771398), np.float32(0.97923946), np.float32(0.9778748), np.float32(0.97844076), np.float32(0.97907925), np.float32(0.9802303), np.float32(0.9810011), np.float32(0.9810254), np.float32(0.9827444), np.float32(0.9828782), np.float32(0.9855079), np.float32(0.98604333), np.float32(0.9861346), np.float32(0.9868103), np.float32(0.9850199), np.float32(0.9857201), np.float32(0.9829087), np.float32(0.98272324), np.float32(0.9837283), np.float32(0.98410827), np.float32(0.9838674), np.float32(0.98397785), np.float32(0.984945), np.float32(0.9838563), np.float32(0.98256093), np.float32(0.9828007), np.float32(0.98264414), np.float32(0.98186594), np.float32(0.9805666), np.float32(0.9808992), np.float32(0.9816175), np.float32(0.98064935), np.float32(0.9809744), np.float32(0.9797152), np.float32(0.9797039), np.float32(0.9785913), np.float32(0.97768015), np.float32(0.9775573), np.float32(0.97668636), np.float32(0.97635436), np.float32(0.9760542), np.float32(0.9755603), np.float32(0.97212934), np.float32(0.9741245), np.float32(0.9736549), np.float32(0.97031367), np.float32(0.9713955), np.float32(0.97182786), np.float32(0.9696555), np.float32(0.96818894), np.float32(0.96142155), np.float32(0.95782715), np.float32(0.9553454), np.float32(0.9541072), np.float32(0.9421169), np.float32(0.9423276), np.float32(0.9330835), np.float32(0.92397904), np.float32(0.9095448), np.float32(0.8980817), np.float32(0.9009613), np.float32(0.8722285), np.float32(0.8460379), np.float32(0.837284), np.float32(0.862818), np.float32(0.8478339), np.float32(0.8425457), np.float32(0.8101979), np.float32(0.7670165), np.float32(0.7460204), np.float32(0.63169295), np.float32(0.5430836), np.float32(0.4811956), np.float32(0.45510045), np.float32(0.42184395), np.float32(0.4114772), np.float32(0.35727808), np.float32(0.35426104), np.float32(0.35317272), np.float32(0.29349664), np.float32(0.25809118), np.float32(0.26115036), np.float32(0.1494254), np.float32(0.1514513), np.float32(0.12578322), np.float32(0.116425216), np.float32(0.09739861), np.float32(0.07119117), np.float32(0.07065018), np.float32(0.06734636), np.float32(0.061225668), np.float32(0.05413311), np.float32(0.051105324), np.float32(0.04974293), np.float32(0.046084855), np.float32(0.04753751), np.float32(0.045892157), np.float32(0.043225683), np.float32(0.044551745), np.float32(0.04457578), np.float32(0.04651989), np.float32(0.04340523), np.float32(0.043296624), np.float32(0.043183256), np.float32(0.051562376), np.float32(0.054444566), np.float32(0.06693392), np.float32(0.071373865), np.float32(0.072575666), np.float32(0.07058343), np.float32(0.071443915), np.float32(0.072385415), np.float32(0.06734551), np.float32(0.073554896), np.float32(0.073853016), np.float32(0.06829743), np.float32(0.06361791), np.float32(0.06629285), np.float32(0.079976894), np.float32(0.083482645), np.float32(0.087903105), np.float32(0.10203992), np.float32(0.10850019), np.float32(0.12283833), np.float32(0.12549266), np.float32(0.12925738), np.float32(0.12669446), np.float32(0.13264947), np.float32(0.13374507), np.float32(0.13013674), np.float32(0.14257297), np.float32(0.14812571), np.float32(0.15415552), np.float32(0.17318037), np.float32(0.16377144), np.float32(0.175135), np.float32(0.19079411), np.float32(0.20314656), np.float32(0.19812393), np.float32(0.21981257), np.float32(0.2123136), np.float32(0.2257204), np.float32(0.24563535), np.float32(0.25968692), np.float32(0.25354365), np.float32(0.2684305), np.float32(0.25429252), np.float32(0.21564417), np.float32(0.22104798), np.float32(0.19369698), np.float32(0.18848155), np.float32(0.15992147), np.float32(0.15121676), np.float32(0.14437024), np.float32(0.12651244), np.float32(0.12284907), np.float32(0.13838895), np.float32(0.14876337), np.float32(0.16278209), np.float32(0.17368443), np.float32(0.20165251), np.float32(0.19960372), np.float32(0.23642705), np.float32(0.24685526), np.float32(0.27771214), np.float32(0.36349782), np.float32(0.38050386), np.float32(0.43494174), np.float32(0.46399873), np.float32(0.5112679), np.float32(0.560688), np.float32(0.5241354), np.float32(0.54815215), np.float32(0.58244836), np.float32(0.59747946), np.float32(0.6747038), np.float32(0.68448955), np.float32(0.75459176), np.float32(0.7385802), np.float32(0.7653193), np.float32(0.785126), np.float32(0.8378464), np.float32(0.8385003), np.float32(0.8746842), np.float32(0.89389056), np.float32(0.89546454), np.float32(0.9245495), np.float32(0.9280634), np.float32(0.90732205), np.float32(0.8975539), np.float32(0.8853898), np.float32(0.85601515), np.float32(0.8679419), np.float32(0.85971904), np.float32(0.7720697), np.float32(0.7020384), np.float32(0.7781169), np.float32(0.6965313), np.float32(0.8580872), np.float32(0.8936428), np.float32(0.8991296), np.float32(0.91921407), np.float32(0.9068109), np.float32(0.9232314), np.float32(0.92650086), np.float32(0.9251214), np.float32(0.9223441), np.float32(0.9200108), np.float32(0.90262717), np.float32(0.9178526), np.float32(0.9124502), np.float32(0.8916135), np.float32(0.8556806), np.float32(0.8309691), np.float32(0.7503737), np.float32(0.72021663), np.float32(0.7210554), np.float32(0.6956283), np.float32(0.6560565), np.float32(0.83785295), np.float32(0.8209609), np.float32(0.83425987), np.float32(0.7818683), np.float32(0.82722145), np.float32(0.84871113), np.float32(0.8182973), np.float32(0.7892648), np.float32(0.7875463), np.float32(0.780011), np.float32(0.83695734), np.float32(0.83706737), np.float32(0.840597), np.float32(0.8471262), np.float32(0.861111), np.float32(0.8635711), np.float32(0.86959875), np.float32(0.87203944), np.float32(0.82807404), np.float32(0.805737), np.float32(0.76789963), np.float32(0.8039956), np.float32(0.84199524), np.float32(0.8652665), np.float32(0.85783225), np.float32(0.86612475), np.float32(0.90119493), np.float32(0.91743034), np.float32(0.9224989), np.float32(0.92973053), np.float32(0.93940103), np.float32(0.9378255), np.float32(0.9410927), np.float32(0.9352004), np.float32(0.9244547), np.float32(0.9206005), np.float32(0.91344404)], 'MAKWGEGDPRWIVEERADATNVNNWHWTERDATNWSSDKLKALLLGLSVENDEGSCEVTEVSKVEGEASINNRKGKLIFFYEWTLKATWTGKSKLGVEYKGTIEVPNLSDENDMEDLDISVSLNKDEPETPLTHLMRTKGAEQIRETLGSYVGYLKTEFTQGMILPTANGMAKLQSTSQSKAKVDKTQISSSGSTAAPVNTGVKIPTCKFSMREKFLTSPADLYRVFLHQEMVQAFTHAPASVEGEKGGKFRLLEGNVFGEFTELIPDEKIIMKWSVGASRTTRRTGRKRAGRDTTSRLSNRLLATERGSSEDIRGLLLFVPFLLLGFSKLGVLQYLCGTKRRRRPLFKNHSAS': [np.float32(0.4499063), np.float32(0.5138114), np.float32(0.6030742), np.float32(0.54279846), np.float32(0.5084501), np.float32(0.42587742), np.float32(0.4157872), np.float32(0.3925002), np.float32(0.41777176), np.float32(0.42314166), np.float32(0.30331802), np.float32(0.35328624), np.float32(0.352803), np.float32(0.34091446), np.float32(0.34639564), np.float32(0.3254322), np.float32(0.33741713), np.float32(0.3173302), np.float32(0.28954244), np.float32(0.28418434), np.float32(0.29197875), np.float32(0.32141778), np.float32(0.3504279), np.float32(0.3412871), np.float32(0.3756361), np.float32(0.39088857), np.float32(0.3575786), np.float32(0.33558217), np.float32(0.32820606), np.float32(0.3200824), np.float32(0.2987041), np.float32(0.25387222), np.float32(0.2276937), np.float32(0.20258535), np.float32(0.20738748), np.float32(0.18124707), np.float32(0.15993454), np.float32(0.159979), np.float32(0.16098988), np.float32(0.15259305), np.float32(0.16054974), np.float32(0.1651064), np.float32(0.16993685), np.float32(0.16729331), np.float32(0.156344), np.float32(0.15879242), np.float32(0.147369), np.float32(0.15556192), np.float32(0.14905664), np.float32(0.15351714), np.float32(0.14925398), np.float32(0.15824726), np.float32(0.17369804), np.float32(0.17381169), np.float32(0.1784673), np.float32(0.20177129), np.float32(0.2166499), np.float32(0.22381829), np.float32(0.23373659), np.float32(0.269248), np.float32(0.2950122), np.float32(0.34022918), np.float32(0.34170198), np.float32(0.25628993), np.float32(0.23395385), np.float32(0.20903896), np.float32(0.19311194), np.float32(0.16640575), np.float32(0.16679956), np.float32(0.14060299), np.float32(0.140429), np.float32(0.12184974), np.float32(0.098597065), np.float32(0.099670336), np.float32(0.100492865), np.float32(0.087264374), np.float32(0.08255476), np.float32(0.076735325), np.float32(0.07807077), np.float32(0.07697891), np.float32(0.084503576), np.float32(0.09355336), np.float32(0.10107612), np.float32(0.09766), np.float32(0.097307436), np.float32(0.09091273), np.float32(0.088452384), np.float32(0.08200058), np.float32(0.08615375), np.float32(0.095562465), np.float32(0.10062956), np.float32(0.11071083), np.float32(0.13347659), np.float32(0.12839808), np.float32(0.13561262), np.float32(0.17033583), np.float32(0.19187969), np.float32(0.20342241), np.float32(0.21209797), np.float32(0.23318301), np.float32(0.20852822), np.float32(0.20961723), np.float32(0.20391266), np.float32(0.2046095), np.float32(0.19867283), np.float32(0.19636106), np.float32(0.19644596), np.float32(0.21778202), np.float32(0.20424825), np.float32(0.20656858), np.float32(0.22975919), np.float32(0.25760484), np.float32(0.25699493), np.float32(0.28726876), np.float32(0.35293746), np.float32(0.42261714), np.float32(0.40281507), np.float32(0.46318707), np.float32(0.44969505), np.float32(0.41151524), np.float32(0.3987746), np.float32(0.40049967), np.float32(0.35181075), np.float32(0.3022572), np.float32(0.2691115), np.float32(0.20670703), np.float32(0.20787537), np.float32(0.20777066), np.float32(0.26909754), np.float32(0.26998606), np.float32(0.2728278), np.float32(0.29242963), np.float32(0.24450955), np.float32(0.26334837), np.float32(0.27137247), np.float32(0.25617597), np.float32(0.22678097), np.float32(0.17734241), np.float32(0.16193627), np.float32(0.14449687), np.float32(0.11128409), np.float32(0.104609564), np.float32(0.09939925), np.float32(0.09559446), np.float32(0.096900865), np.float32(0.09868765), np.float32(0.09552345), np.float32(0.094136156), np.float32(0.097548075), np.float32(0.09838793), np.float32(0.097144894), np.float32(0.08619347), np.float32(0.080432065), np.float32(0.081278495), np.float32(0.07200893), np.float32(0.06861104), np.float32(0.07555245), np.float32(0.078348964), np.float32(0.08358291), np.float32(0.09149116), np.float32(0.10763224), np.float32(0.114847496), np.float32(0.124665104), np.float32(0.15694785), np.float32(0.21665339), np.float32(0.24795373), np.float32(0.30899826), np.float32(0.43059155), np.float32(0.49826145), np.float32(0.6198837), np.float32(0.6386735), np.float32(0.7045111), np.float32(0.6963117), np.float32(0.6852788), np.float32(0.73272896), np.float32(0.76724535), np.float32(0.7946149), np.float32(0.82352173), np.float32(0.85942334), np.float32(0.8904532), np.float32(0.90503603), np.float32(0.9164808), np.float32(0.9305968), np.float32(0.9387509), np.float32(0.94317514), np.float32(0.95209014), np.float32(0.9611638), np.float32(0.95987886), np.float32(0.9592102), np.float32(0.9633275), np.float32(0.96555483), np.float32(0.9621087), np.float32(0.9631839), np.float32(0.9603659), np.float32(0.95907915), np.float32(0.94792604), np.float32(0.9288039), np.float32(0.9182796), np.float32(0.8811875), np.float32(0.85188216), np.float32(0.7984502), np.float32(0.70914125), np.float32(0.6220858), np.float32(0.5991683), np.float32(0.5473094), np.float32(0.5036133), np.float32(0.46692997), np.float32(0.36932984), np.float32(0.27708903), np.float32(0.28450018), np.float32(0.26119223), np.float32(0.16544005), np.float32(0.13032837), np.float32(0.12836617), np.float32(0.10914803), np.float32(0.097213924), np.float32(0.07404739), np.float32(0.07937855), np.float32(0.08068155), np.float32(0.07651961), np.float32(0.07470377), np.float32(0.06434044), np.float32(0.064082734), np.float32(0.062984005), np.float32(0.057266835), np.float32(0.05544886), np.float32(0.05549618), np.float32(0.053284604), np.float32(0.05818677), np.float32(0.060402956), np.float32(0.062200114), np.float32(0.06279401), np.float32(0.06899569), np.float32(0.07854133), np.float32(0.08832787), np.float32(0.10426706), np.float32(0.12779038), np.float32(0.1350289), np.float32(0.16170834), np.float32(0.15505385), np.float32(0.17093046), np.float32(0.17250001), np.float32(0.16306984), np.float32(0.1572234), np.float32(0.15840936), np.float32(0.15934977), np.float32(0.14605774), np.float32(0.14181866), np.float32(0.15021846), np.float32(0.15148312), np.float32(0.14536986), np.float32(0.14783676), np.float32(0.15588881), np.float32(0.13646397), np.float32(0.11797572), np.float32(0.118333705), np.float32(0.11349549), np.float32(0.11237884), np.float32(0.10657045), np.float32(0.087853506), np.float32(0.07889064), np.float32(0.07659551), np.float32(0.073575966), np.float32(0.0839342), np.float32(0.076881744), np.float32(0.08031905), np.float32(0.09202068), np.float32(0.09823039), np.float32(0.10800396), np.float32(0.11436008), np.float32(0.13736732), np.float32(0.14388804), np.float32(0.18042706), np.float32(0.1922692), np.float32(0.22893938), np.float32(0.2868701), np.float32(0.3088472), np.float32(0.34589523), np.float32(0.3931859), np.float32(0.43743095), np.float32(0.47837964), np.float32(0.5855536), np.float32(0.6117158), np.float32(0.68516105), np.float32(0.7305076), np.float32(0.78147393), np.float32(0.83999276), np.float32(0.8270924), np.float32(0.8243737), np.float32(0.85672766), np.float32(0.8707743), np.float32(0.8820031), np.float32(0.87967545), np.float32(0.88020766), np.float32(0.8848704), np.float32(0.87916803), np.float32(0.88758), np.float32(0.8889715), np.float32(0.8904448), np.float32(0.8972847), np.float32(0.90158886), np.float32(0.892072), np.float32(0.88880014), np.float32(0.8833598), np.float32(0.8679945), np.float32(0.8638616), np.float32(0.86539835), np.float32(0.87525916), np.float32(0.8756278), np.float32(0.8760459), np.float32(0.85292166), np.float32(0.84327984), np.float32(0.8607675), np.float32(0.8379661), np.float32(0.83967984), np.float32(0.8309265), np.float32(0.83611006), np.float32(0.8071421), np.float32(0.7930248), np.float32(0.7933113), np.float32(0.76947147), np.float32(0.7605056), np.float32(0.7628266), np.float32(0.7509869), np.float32(0.73940146), np.float32(0.743361), np.float32(0.75310314), np.float32(0.7420253), np.float32(0.75077105), np.float32(0.76909256), np.float32(0.7699429), np.float32(0.7863812), np.float32(0.7931867), np.float32(0.80366814), np.float32(0.81674016), np.float32(0.8441815), np.float32(0.87167627), np.float32(0.8892825), np.float32(0.9070391), np.float32(0.92299175), np.float32(0.9204785), np.float32(0.9195831), np.float32(0.919544), np.float32(0.9299236), np.float32(0.9432727), np.float32(0.95328504), np.float32(0.95784575), np.float32(0.9638377), np.float32(0.96607167), np.float32(0.9665621), np.float32(0.9650738), np.float32(0.9583444), np.float32(0.9605578), np.float32(0.964589)], 'MSPKTKKMIVKIPRHPYFNVQGERSVEREVEYQVRKCRVNLERIKSSTSPNSRPFPLKPKPKRCIVRVARLPDVERSEISVTPASSIMNSDIDENSGSDQESNLTI': [np.float32(0.9133753), np.float32(0.9114041), np.float32(0.92271876), np.float32(0.91931987), np.float32(0.9243649), np.float32(0.9224729), np.float32(0.9194095), np.float32(0.91370314), np.float32(0.9060418), np.float32(0.90705353), np.float32(0.8967174), np.float32(0.8995595), np.float32(0.89866304), np.float32(0.8697883), np.float32(0.85297), np.float32(0.82011974), np.float32(0.7803108), np.float32(0.74693054), np.float32(0.68673134), np.float32(0.6575206), np.float32(0.63351333), np.float32(0.59991544), np.float32(0.5675997), np.float32(0.5316371), np.float32(0.5645369), np.float32(0.5284299), np.float32(0.52168536), np.float32(0.49502268), np.float32(0.52014405), np.float32(0.49636346), np.float32(0.5017266), np.float32(0.49500918), np.float32(0.49948645), np.float32(0.514922), np.float32(0.5134306), np.float32(0.5051027), np.float32(0.44967395), np.float32(0.48929724), np.float32(0.5635818), np.float32(0.6125297), np.float32(0.64254457), np.float32(0.6747438), np.float32(0.73006487), np.float32(0.7575916), np.float32(0.7848759), np.float32(0.815771), np.float32(0.84359956), np.float32(0.85366786), np.float32(0.8652025), np.float32(0.8845406), np.float32(0.9048485), np.float32(0.9240764), np.float32(0.930628), np.float32(0.9416606), np.float32(0.94438124), np.float32(0.9458796), np.float32(0.9493356), np.float32(0.946065), np.float32(0.9470485), np.float32(0.9498528), np.float32(0.94999295), np.float32(0.95254064), np.float32(0.9529918), np.float32(0.95302457), np.float32(0.9552697), np.float32(0.95443505), np.float32(0.95624745), np.float32(0.95741874), np.float32(0.9565715), np.float32(0.9598515), np.float32(0.9602078), np.float32(0.9612631), np.float32(0.9572947), np.float32(0.9579207), np.float32(0.9564898), np.float32(0.9517263), np.float32(0.9587797), np.float32(0.95883775), np.float32(0.95669305), np.float32(0.9566689), np.float32(0.9573856), np.float32(0.9606018), np.float32(0.9592656), np.float32(0.9613991), np.float32(0.9666491), np.float32(0.96510756), np.float32(0.9675217), np.float32(0.9689086), np.float32(0.9714965), np.float32(0.974625), np.float32(0.97471243), np.float32(0.97628456), np.float32(0.97723836), np.float32(0.97759205), np.float32(0.97933185), np.float32(0.9784979), np.float32(0.97740686), np.float32(0.97784936), np.float32(0.97786534), np.float32(0.9773069), np.float32(0.9765429), np.float32(0.9748443), np.float32(0.9723592), np.float32(0.9724095), np.float32(0.97059906), np.float32(0.9719634)], 'MEQATRGPLGEVADIFNAPSDDEDFFGFGDDVPMETLYLEDSFDSPEPGKKVRSAKDFTEDTDSETEDFEGFASSELKSPPELMEEEEEEEEEEEEEATTKPASRRSSFGLRVAFQFPSKSKSDIKKRYSEPSFSSVHFEENEKVHNLGRKKNGRAGYGAMEGSASESEDEARELGQSDSDALLKRAMNIKENKAMLAQLLAELHSLPELFPVQTPSPTYSTRRAFSEGQITRRMNPTRSARPPERFAVENFSVSAHFEEELCAFRRGKRMSRGRCRVYRKRRLSSFRRVDEITEDELENVAVTVRDKIYDKVLGNTCHQCRQKTIDTKTVCRNLDCGGVRGQFCGPCLRNRYGEDVREALLDPVGPSLRPSVSRCQGEAWCNGRATGGASSGSASSVTQLWVGGAPGQPLVPEREEWMGRGAPSSASLQPLGDPLWGLARRRAENPAVTPKSSWIPIS': [np.float32(0.94748694), np.float32(0.95218706), np.float32(0.9526961), np.float32(0.9552317), np.float32(0.95537174), np.float32(0.949884), np.float32(0.9476479), np.float32(0.9493767), np.float32(0.9469729), np.float32(0.94509125), np.float32(0.9358109), np.float32(0.9480454), np.float32(0.9456472), np.float32(0.9367754), np.float32(0.93119925), np.float32(0.9194315), np.float32(0.92570233), np.float32(0.9172187), np.float32(0.91311675), np.float32(0.9217659), np.float32(0.9109566), np.float32(0.9180387), np.float32(0.9279379), np.float32(0.92710704), np.float32(0.9310584), np.float32(0.9349437), np.float32(0.9338004), np.float32(0.9323207), np.float32(0.92827564), np.float32(0.9275175), np.float32(0.92221785), np.float32(0.9191507), np.float32(0.9287515), np.float32(0.93769413), np.float32(0.93598205), np.float32(0.9336987), np.float32(0.9281139), np.float32(0.9254766), np.float32(0.92986184), np.float32(0.92363316), np.float32(0.9280569), np.float32(0.9414677), np.float32(0.9466724), np.float32(0.94345653), np.float32(0.94868463), np.float32(0.94947654), np.float32(0.9554935), np.float32(0.9608039), np.float32(0.9658955), np.float32(0.96657515), np.float32(0.9708426), np.float32(0.9724817), np.float32(0.9739421), np.float32(0.9763055), np.float32(0.9765828), np.float32(0.9774674), np.float32(0.9778631), np.float32(0.9791077), np.float32(0.97971594), np.float32(0.9789796), np.float32(0.97859156), np.float32(0.9788835), np.float32(0.97835577), np.float32(0.97770905), np.float32(0.97796404), np.float32(0.9785084), np.float32(0.97980654), np.float32(0.97999555), np.float32(0.98007774), np.float32(0.98073465), np.float32(0.9795944), np.float32(0.980328), np.float32(0.98035485), np.float32(0.9805979), np.float32(0.98015344), np.float32(0.97908074), np.float32(0.978962), np.float32(0.977927), np.float32(0.97778577), np.float32(0.9772505), np.float32(0.97743785), np.float32(0.97702), np.float32(0.9778932), np.float32(0.97801596), np.float32(0.97770005), np.float32(0.97892), np.float32(0.978957), np.float32(0.9794496), np.float32(0.97818065), np.float32(0.97724074), np.float32(0.9758621), np.float32(0.9762453), np.float32(0.9753432), np.float32(0.9758006), np.float32(0.97594225), np.float32(0.97512555), np.float32(0.973784), np.float32(0.9751556), np.float32(0.97449714), np.float32(0.97501844), np.float32(0.9753083), np.float32(0.9733647), np.float32(0.97058296), np.float32(0.97086257), np.float32(0.9685578), np.float32(0.9677031), np.float32(0.96656024), np.float32(0.9648144), np.float32(0.9654465), np.float32(0.96268404), np.float32(0.96584964), np.float32(0.96603984), np.float32(0.9663255), np.float32(0.96658593), np.float32(0.96624523), np.float32(0.9655883), np.float32(0.9646226), np.float32(0.9637924), np.float32(0.9618818), np.float32(0.9614577), np.float32(0.96069884), np.float32(0.95629793), np.float32(0.9568977), np.float32(0.95407844), np.float32(0.9563328), np.float32(0.9517363), np.float32(0.9498666), np.float32(0.94646496), np.float32(0.94368273), np.float32(0.9444628), np.float32(0.9398157), np.float32(0.9418068), np.float32(0.9395277), np.float32(0.9481624), np.float32(0.945914), np.float32(0.9520742), np.float32(0.9564314), np.float32(0.95456386), np.float32(0.95888644), np.float32(0.9582058), np.float32(0.9586184), np.float32(0.9579441), np.float32(0.9567355), np.float32(0.9571572), np.float32(0.9561096), np.float32(0.95536053), np.float32(0.9563912), np.float32(0.9537821), np.float32(0.9571372), np.float32(0.9579583), np.float32(0.95912325), np.float32(0.9614697), np.float32(0.96505105), np.float32(0.96756047), np.float32(0.96986043), np.float32(0.9706361), np.float32(0.97231466), np.float32(0.9730321), np.float32(0.9725844), np.float32(0.97467583), np.float32(0.97640103), np.float32(0.97568685), np.float32(0.9751227), np.float32(0.9714362), np.float32(0.96933156), np.float32(0.96740836), np.float32(0.9637228), np.float32(0.9558102), np.float32(0.94891447), np.float32(0.94482404), np.float32(0.926283), np.float32(0.9148564), np.float32(0.90203315), np.float32(0.8879882), np.float32(0.8649453), np.float32(0.84543663), np.float32(0.83202076), np.float32(0.8052165), np.float32(0.7707424), np.float32(0.74008876), np.float32(0.7262179), np.float32(0.6913394), np.float32(0.66118044), np.float32(0.62982273), np.float32(0.59728575), np.float32(0.5801137), np.float32(0.58944345), np.float32(0.5380916), np.float32(0.53658766), np.float32(0.48413193), np.float32(0.4647623), np.float32(0.4447521), np.float32(0.43896753), np.float32(0.43936214), np.float32(0.46137568), np.float32(0.45531437), np.float32(0.4792759), np.float32(0.47416797), np.float32(0.474301), np.float32(0.4916897), np.float32(0.52124923), np.float32(0.5366833), np.float32(0.58593553), np.float32(0.5848786), np.float32(0.61602527), np.float32(0.6557429), np.float32(0.67053556), np.float32(0.714661), np.float32(0.7511105), np.float32(0.7911854), np.float32(0.8368602), np.float32(0.84381247), np.float32(0.865217), np.float32(0.87152225), np.float32(0.8762797), np.float32(0.8860367), np.float32(0.9054444), np.float32(0.909179), np.float32(0.92180824), np.float32(0.93257105), np.float32(0.9427024), np.float32(0.9489823), np.float32(0.95521104), np.float32(0.96112204), np.float32(0.96184456), np.float32(0.9599552), np.float32(0.96014696), np.float32(0.96468717), np.float32(0.95947856), np.float32(0.9599641), np.float32(0.9615774), np.float32(0.9600459), np.float32(0.9609459), np.float32(0.9642099), np.float32(0.9633331), np.float32(0.96278906), np.float32(0.95852554), np.float32(0.95470184), np.float32(0.9488458), np.float32(0.9504335), np.float32(0.93287224), np.float32(0.92317206), np.float32(0.9112694), np.float32(0.8637269), np.float32(0.8412513), np.float32(0.8179723), np.float32(0.7801092), np.float32(0.76996976), np.float32(0.75244665), np.float32(0.6910936), np.float32(0.6433736), np.float32(0.5762088), np.float32(0.47933567), np.float32(0.45044), np.float32(0.49119446), np.float32(0.49992847), np.float32(0.47791442), np.float32(0.42815247), np.float32(0.46255022), np.float32(0.46389553), np.float32(0.418318), np.float32(0.44236052), np.float32(0.43420365), np.float32(0.3855112), np.float32(0.33225146), np.float32(0.33994135), np.float32(0.35199252), np.float32(0.3496993), np.float32(0.33128905), np.float32(0.36983645), np.float32(0.41270083), np.float32(0.4539063), np.float32(0.46388194), np.float32(0.50094604), np.float32(0.4704186), np.float32(0.4734504), np.float32(0.49637228), np.float32(0.536639), np.float32(0.54956686), np.float32(0.47654662), np.float32(0.48082945), np.float32(0.4269216), np.float32(0.38165134), np.float32(0.38240224), np.float32(0.35675988), np.float32(0.33902642), np.float32(0.31796777), np.float32(0.31018728), np.float32(0.32248315), np.float32(0.3046248), np.float32(0.282094), np.float32(0.28364584), np.float32(0.26968232), np.float32(0.27995315), np.float32(0.25331235), np.float32(0.2626464), np.float32(0.25487095), np.float32(0.25202477), np.float32(0.26317126), np.float32(0.28614306), np.float32(0.28486237), np.float32(0.26355007), np.float32(0.26419342), np.float32(0.2873412), np.float32(0.268984), np.float32(0.3012445), np.float32(0.24662468), np.float32(0.24950163), np.float32(0.2656668), np.float32(0.23097853), np.float32(0.24140947), np.float32(0.22893223), np.float32(0.21283264), np.float32(0.20409499), np.float32(0.19945101), np.float32(0.1941334), np.float32(0.19056864), np.float32(0.1952997), np.float32(0.1982016), np.float32(0.19706686), np.float32(0.18681672), np.float32(0.19220643), np.float32(0.19586754), np.float32(0.19534017), np.float32(0.19108772), np.float32(0.18210067), np.float32(0.18542287), np.float32(0.18581925), np.float32(0.16558698), np.float32(0.17468345), np.float32(0.20278749), np.float32(0.1952722), np.float32(0.16588058), np.float32(0.16686869), np.float32(0.16167086), np.float32(0.16841994), np.float32(0.16389032), np.float32(0.15586138), np.float32(0.16029844), np.float32(0.17382374), np.float32(0.17238536), np.float32(0.16902418), np.float32(0.16699906), np.float32(0.17906822), np.float32(0.19747445), np.float32(0.19506188), np.float32(0.20053682), np.float32(0.21595056), np.float32(0.197076), np.float32(0.19851445), np.float32(0.19230704), np.float32(0.20011035), np.float32(0.21489641), np.float32(0.22370276), np.float32(0.2250051), np.float32(0.24502307), np.float32(0.25509214), np.float32(0.2973402), np.float32(0.3196658), np.float32(0.32236376), np.float32(0.39418262), np.float32(0.43036115), np.float32(0.4486782), np.float32(0.45791605), np.float32(0.4402976), np.float32(0.47269255), np.float32(0.5047283), np.float32(0.548961), np.float32(0.53487426), np.float32(0.65987647), np.float32(0.69310534), np.float32(0.74662596), np.float32(0.7404106), np.float32(0.76391006), np.float32(0.81401753), np.float32(0.8531292), np.float32(0.88095236), np.float32(0.8843951), np.float32(0.9102203), np.float32(0.9177809), np.float32(0.9233221), np.float32(0.92561895), np.float32(0.92129797), np.float32(0.9279844), np.float32(0.92767644), np.float32(0.9196192), np.float32(0.92354184), np.float32(0.9238251), np.float32(0.9327027), np.float32(0.9369606), np.float32(0.93753535), np.float32(0.9429914), np.float32(0.9443), np.float32(0.95096695), np.float32(0.95873576), np.float32(0.9642271), np.float32(0.9686961), np.float32(0.9660018), np.float32(0.967034), np.float32(0.9594656), np.float32(0.96075255), np.float32(0.9631005), np.float32(0.96012706), np.float32(0.9607632), np.float32(0.95514023), np.float32(0.9666443), np.float32(0.9646578), np.float32(0.9722678), np.float32(0.9730821), np.float32(0.9758438), np.float32(0.9747731), np.float32(0.97643614), np.float32(0.9760381), np.float32(0.9730076), np.float32(0.9702542), np.float32(0.96762186), np.float32(0.96805745), np.float32(0.9702131), np.float32(0.9672135), np.float32(0.9651501), np.float32(0.9615659), np.float32(0.9583342), np.float32(0.9565017), np.float32(0.9520414), np.float32(0.94965494), np.float32(0.9560729), np.float32(0.96759576), np.float32(0.9682952), np.float32(0.9712233), np.float32(0.97156703), np.float32(0.9697585), np.float32(0.9683787), np.float32(0.9680858), np.float32(0.96882373), np.float32(0.9676835), np.float32(0.9669194), np.float32(0.96623445), np.float32(0.9671308), np.float32(0.96656233), np.float32(0.9669768), np.float32(0.96639985), np.float32(0.96538305), np.float32(0.96528995), np.float32(0.96605885), np.float32(0.96615624), np.float32(0.9656466), np.float32(0.9706572), np.float32(0.97209686), np.float32(0.97211695), np.float32(0.9818704), np.float32(0.97475237), np.float32(0.97564214), np.float32(0.9775733), np.float32(0.97911984), np.float32(0.97574866), np.float32(0.97559094), np.float32(0.97583914), np.float32(0.9747389), np.float32(0.9731277)], 'KGESLRTSWGRRPRPPTQVKSVYSPVLRTLPPLLFVYHTAPSSSPPPTLQQFFAAPCPSTATWDWYRLAGVAGVAGVRGPCTLCFWVGLRFAAALLGTSGFRQPPNYFTITAVASEFYHLLEGSDPNTPPPPHLQGFLQLPPGTTSGPSWEDVSPNPNQQQKTSSVYSHTSYINTDTIQETLEVKVELTLLEKEKEADVISPNGKASPFSDCRPNGTPGHCSDEDVSGILRPIHKPRDYVEASVCHVKDLENGQMREVDLGCGRALLLKEHGEFSAIAHKCPHYGAPLVKGVLSKGHVRCPWHGACFSIASGDIEDFPGLDSLPTFQVRVEKDKVIIRANKQALQSQKRTKLMSKCSAVINSSTSFSHVLIIGAGPAGLVCAETLRQEGFTDRIVMCTMEKHHPYDRPKLSKSLESTVEQLRLRSAEFFQNHDIELLTEKEVASVDVRTKTITFQDGLKMEYRKLLIATGSRPKPLNYKGKDVENVFYLRTPEDANNIARLVSNKNAVIVGTSFIGMEVAAALTDKAHSVSVIGVEGVPFRKALGEKVGKAIMKMFEANRVKFYMLNEVSEMRGHHGQLKEVVLKSGKVLRADVCVIGAGSSPATSFLKQSGIHTDSKGFITVSKTMQTNVDGIFAAGDAVTFPLPLRGNKKVNIPHWQMAHLHGRVAALNMMGRVTEIKTVPYFWTAMFGKSIRYA': [np.float32(0.9513628), np.float32(0.9601799), np.float32(0.9659814), np.float32(0.9660166), np.float32(0.9681373), np.float32(0.97095066), np.float32(0.9713714), np.float32(0.9707798), np.float32(0.9640484), np.float32(0.96006924), np.float32(0.9616055), np.float32(0.9566829), np.float32(0.94809467), np.float32(0.940945), np.float32(0.9360638), np.float32(0.93998504), np.float32(0.91149205), np.float32(0.90415496), np.float32(0.87227666), np.float32(0.8670091), np.float32(0.84191406), np.float32(0.81723577), np.float32(0.8076278), np.float32(0.75089353), np.float32(0.72113556), np.float32(0.65751106), np.float32(0.6353745), np.float32(0.5322498), np.float32(0.4181536), np.float32(0.4148882), np.float32(0.57808024), np.float32(0.7431812), np.float32(0.81695974), np.float32(0.87807924), np.float32(0.88638186), np.float32(0.8993912), np.float32(0.9141331), np.float32(0.8990512), np.float32(0.9016217), np.float32(0.8863727), np.float32(0.8956655), np.float32(0.82493937), np.float32(0.8509148), np.float32(0.82734424), np.float32(0.83169985), np.float32(0.74501294), np.float32(0.513684), np.float32(0.456507), np.float32(0.5445624), np.float32(0.5235675), np.float32(0.50779194), np.float32(0.46810576), np.float32(0.39756286), np.float32(0.3347278), np.float32(0.30159912), np.float32(0.2598981), np.float32(0.20580022), np.float32(0.17932148), np.float32(0.18306789), np.float32(0.25990707), np.float32(0.26809156), np.float32(0.2875721), np.float32(0.2533357), np.float32(0.30234894), np.float32(0.3431149), np.float32(0.35628012), np.float32(0.34069455), np.float32(0.3736518), np.float32(0.36933798), np.float32(0.32554474), np.float32(0.28767392), np.float32(0.27112558), np.float32(0.23795256), np.float32(0.20762776), np.float32(0.21592726), np.float32(0.23390438), np.float32(0.23243348), np.float32(0.22581033), np.float32(0.2341147), np.float32(0.37506762), np.float32(0.3153565), np.float32(0.36468244), np.float32(0.4552619), np.float32(0.4724996), np.float32(0.47110316), np.float32(0.33248997), np.float32(0.30024174), np.float32(0.24686308), np.float32(0.2521178), np.float32(0.26744878), np.float32(0.24483182), np.float32(0.2766967), np.float32(0.25933102), np.float32(0.22165434), np.float32(0.1959096), np.float32(0.19089653), np.float32(0.1679557), np.float32(0.1712887), np.float32(0.13724957), np.float32(0.12269181), np.float32(0.13851629), np.float32(0.10557826), np.float32(0.09949336), np.float32(0.106537126), np.float32(0.11411098), np.float32(0.092964016), np.float32(0.07575811), np.float32(0.074948005), np.float32(0.06521542), np.float32(0.05934573), np.float32(0.062558964), np.float32(0.06197331), np.float32(0.063695565), np.float32(0.06707729), np.float32(0.06642371), np.float32(0.08721023), np.float32(0.10141042), np.float32(0.109768406), np.float32(0.14635834), np.float32(0.17042716), np.float32(0.2002473), np.float32(0.24490215), np.float32(0.2761961), np.float32(0.28726906), np.float32(0.29440194), np.float32(0.30578792), np.float32(0.31312466), np.float32(0.31710866), np.float32(0.34230578), np.float32(0.35201514), np.float32(0.37203643), np.float32(0.3972092), np.float32(0.48653224), np.float32(0.58000904), np.float32(0.49818233), np.float32(0.522569), np.float32(0.44163963), np.float32(0.46634954), np.float32(0.4464443), np.float32(0.45377558), np.float32(0.5059852), np.float32(0.4741518), np.float32(0.40213564), np.float32(0.48964638), np.float32(0.5794642), np.float32(0.78191507), np.float32(0.73255444), np.float32(0.7359381), np.float32(0.85030574), np.float32(0.89036864), np.float32(0.90041786), np.float32(0.9123824), np.float32(0.9146098), np.float32(0.91144925), np.float32(0.9245377), np.float32(0.9322758), np.float32(0.94144654), np.float32(0.9462493), np.float32(0.9545123), np.float32(0.957278), np.float32(0.9598863), np.float32(0.95600605), np.float32(0.9528467), np.float32(0.9571214), np.float32(0.9549876), np.float32(0.9393995), np.float32(0.93158746), np.float32(0.93005204), np.float32(0.93569094), np.float32(0.9313611), np.float32(0.92305076), np.float32(0.92928123), np.float32(0.9162411), np.float32(0.91551244), np.float32(0.9060926), np.float32(0.890747), np.float32(0.8710333), np.float32(0.8614897), np.float32(0.8581976), np.float32(0.8516501), np.float32(0.86334276), np.float32(0.86453754), np.float32(0.85481066), np.float32(0.8515253), np.float32(0.85020655), np.float32(0.85179913), np.float32(0.8691371), np.float32(0.8916578), np.float32(0.9018043), np.float32(0.8997557), np.float32(0.90198904), np.float32(0.90057564), np.float32(0.9002768), np.float32(0.8924631), np.float32(0.8990377), np.float32(0.8918335), np.float32(0.9041924), np.float32(0.8984255), np.float32(0.90428966), np.float32(0.897492), np.float32(0.9069899), np.float32(0.92370707), np.float32(0.9321554), np.float32(0.93920666), np.float32(0.9362738), np.float32(0.9430571), np.float32(0.9544584), np.float32(0.9526604), np.float32(0.95410085), np.float32(0.94944054), np.float32(0.9406243), np.float32(0.9307465), np.float32(0.93623483), np.float32(0.9398434), np.float32(0.9306627), np.float32(0.92095125), np.float32(0.8957758), np.float32(0.8641309), np.float32(0.80647403), np.float32(0.81954837), np.float32(0.8369715), np.float32(0.8329292), np.float32(0.80458176), np.float32(0.72950697), np.float32(0.7500778), np.float32(0.7690613), np.float32(0.70334774), np.float32(0.6700383), np.float32(0.62493503), np.float32(0.62867606), np.float32(0.5683208), np.float32(0.5325373), np.float32(0.4890613), np.float32(0.43856436), np.float32(0.45828846), np.float32(0.40621555), np.float32(0.40808797), np.float32(0.39141482), np.float32(0.36915037), np.float32(0.39375797), np.float32(0.37484232), np.float32(0.34243095), np.float32(0.35540995), np.float32(0.34731624), np.float32(0.32506403), np.float32(0.34088126), np.float32(0.3139612), np.float32(0.26620412), np.float32(0.23798428), np.float32(0.2021028), np.float32(0.1802724), np.float32(0.1675256), np.float32(0.15429081), np.float32(0.13498668), np.float32(0.1302374), np.float32(0.13538484), np.float32(0.12349801), np.float32(0.13854407), np.float32(0.13400471), np.float32(0.12590036), np.float32(0.14098264), np.float32(0.12803484), np.float32(0.13981254), np.float32(0.119618826), np.float32(0.096240625), np.float32(0.08982309), np.float32(0.07382068), np.float32(0.0870864), np.float32(0.090297624), np.float32(0.0778712), np.float32(0.08361683), np.float32(0.09974759), np.float32(0.12404536), np.float32(0.1164526), np.float32(0.10229818), np.float32(0.103911124), np.float32(0.09368401), np.float32(0.10104281), np.float32(0.122993276), np.float32(0.13394204), np.float32(0.11892949), np.float32(0.11304061), np.float32(0.113847256), np.float32(0.13044792), np.float32(0.13964666), np.float32(0.13427876), np.float32(0.13696828), np.float32(0.14696269), np.float32(0.14954029), np.float32(0.14351726), np.float32(0.1464804), np.float32(0.14013669), np.float32(0.12554772), np.float32(0.13595086), np.float32(0.1116746), np.float32(0.09944044), np.float32(0.093930244), np.float32(0.07683671), np.float32(0.07631567), np.float32(0.083255485), np.float32(0.0833131), np.float32(0.104247116), np.float32(0.09234789), np.float32(0.10392354), np.float32(0.11322908), np.float32(0.12591678), np.float32(0.12959732), np.float32(0.11746146), np.float32(0.1185894), np.float32(0.12089168), np.float32(0.12031334), np.float32(0.10999741), np.float32(0.10834115), np.float32(0.10354082), np.float32(0.0935681), np.float32(0.08814944), np.float32(0.08252329), np.float32(0.08987658), np.float32(0.087272756), np.float32(0.09859935), np.float32(0.12955473), np.float32(0.13329816), np.float32(0.13797577), np.float32(0.1318115), np.float32(0.12153906), np.float32(0.1153382), np.float32(0.12307461), np.float32(0.116213724), np.float32(0.11056966), np.float32(0.12032364), np.float32(0.12348478), np.float32(0.11971718), np.float32(0.12151442), np.float32(0.12229388), np.float32(0.12076799), np.float32(0.12887591), np.float32(0.14214984), np.float32(0.15182999), np.float32(0.16832994), np.float32(0.20303541), np.float32(0.22470273), np.float32(0.21125478), np.float32(0.24650846), np.float32(0.26412037), np.float32(0.21482702), np.float32(0.21689303), np.float32(0.19941457), np.float32(0.19613497), np.float32(0.19822389), np.float32(0.20726009), np.float32(0.20086597), np.float32(0.2115259), np.float32(0.21418665), np.float32(0.16817412), np.float32(0.13886735), np.float32(0.11664781), np.float32(0.113766134), np.float32(0.10292031), np.float32(0.10087838), np.float32(0.08565414), np.float32(0.07393125), np.float32(0.061953574), np.float32(0.054375935), np.float32(0.04679916), np.float32(0.05061416), np.float32(0.057618972), np.float32(0.05050753), np.float32(0.038186774), np.float32(0.041666847), np.float32(0.036543872), np.float32(0.031208534), np.float32(0.0300872), np.float32(0.026996855), np.float32(0.021931361), np.float32(0.021390676), np.float32(0.022786358), np.float32(0.02370301), np.float32(0.025566556), np.float32(0.024390975), np.float32(0.027805379), np.float32(0.028316803), np.float32(0.035766065), np.float32(0.034527935), np.float32(0.037132856), np.float32(0.041505095), np.float32(0.040668167), np.float32(0.040379893), np.float32(0.042018), np.float32(0.043753166), np.float32(0.049174894), np.float32(0.06009132), np.float32(0.064587615), np.float32(0.07334574), np.float32(0.08446187), np.float32(0.09299614), np.float32(0.09911906), np.float32(0.1180322), np.float32(0.1364606), np.float32(0.12625204), np.float32(0.12301616), np.float32(0.12460435), np.float32(0.115020186), np.float32(0.112521656), np.float32(0.122206844), np.float32(0.12543751), np.float32(0.12636061), np.float32(0.12737152), np.float32(0.13859108), np.float32(0.14390618), np.float32(0.13781874), np.float32(0.14004456), np.float32(0.14032336), np.float32(0.13651466), np.float32(0.12645818), np.float32(0.1183743), np.float32(0.11233253), np.float32(0.10499855), np.float32(0.09150863), np.float32(0.0984354), np.float32(0.103523776), np.float32(0.10368297), np.float32(0.0934446), np.float32(0.09327168), np.float32(0.097181685), np.float32(0.0863506), np.float32(0.07865465), np.float32(0.0811139), np.float32(0.08279209), np.float32(0.09206389), np.float32(0.10053267), np.float32(0.11067552), np.float32(0.11153778), np.float32(0.115107864), np.float32(0.1275322), np.float32(0.12115399), np.float32(0.1329461), np.float32(0.14011204), np.float32(0.15291019), np.float32(0.16141781), np.float32(0.13647392), np.float32(0.14782853), np.float32(0.16309582), np.float32(0.15193054), np.float32(0.13788141), np.float32(0.13996677), np.float32(0.13663821), np.float32(0.13657892), np.float32(0.13531223), np.float32(0.14783543), np.float32(0.15408789), np.float32(0.1465779), np.float32(0.12975171), np.float32(0.11494779), np.float32(0.09768877), np.float32(0.0864394), np.float32(0.08040371), np.float32(0.076196276), np.float32(0.07456601), np.float32(0.072544955), np.float32(0.07555597), np.float32(0.0747989), np.float32(0.07620519), np.float32(0.07696724), np.float32(0.079552524), np.float32(0.083156906), np.float32(0.08698734), np.float32(0.095047824), np.float32(0.09467539), np.float32(0.099881895), np.float32(0.10457498), np.float32(0.110703945), np.float32(0.099841386), np.float32(0.10355473), np.float32(0.10441787), np.float32(0.098039724), np.float32(0.09517076), np.float32(0.08539369), np.float32(0.079298094), np.float32(0.08010203), np.float32(0.082436666), np.float32(0.08302719), np.float32(0.0899432), np.float32(0.095758), np.float32(0.09312751), np.float32(0.10085638), np.float32(0.098218486), np.float32(0.085194506), np.float32(0.07985201), np.float32(0.08193871), np.float32(0.073128045), np.float32(0.0695255), np.float32(0.063616216), np.float32(0.066357136), np.float32(0.06637495), np.float32(0.06635724), np.float32(0.062377024), np.float32(0.056555845), np.float32(0.05109402), np.float32(0.048215706), np.float32(0.049702354), np.float32(0.04676832), np.float32(0.046661675), np.float32(0.042787995), np.float32(0.040039137), np.float32(0.035006456), np.float32(0.02816697), np.float32(0.02593596), np.float32(0.023003863), np.float32(0.01889909), np.float32(0.017510049), np.float32(0.016467875), np.float32(0.0153976735), np.float32(0.014142511), np.float32(0.0153802615), np.float32(0.017470177), np.float32(0.01643977), np.float32(0.015361569), np.float32(0.014721468), np.float32(0.013132638), np.float32(0.014617888), np.float32(0.015440527), np.float32(0.015551778), np.float32(0.015201229), np.float32(0.015758965), np.float32(0.017831527), np.float32(0.019480493), np.float32(0.021332003), np.float32(0.023869157), np.float32(0.027593017), np.float32(0.029251972), np.float32(0.03441313), np.float32(0.03790371), np.float32(0.04104672), np.float32(0.040219136), np.float32(0.04999435), np.float32(0.067146026), np.float32(0.061372764), np.float32(0.05122598), np.float32(0.054697163), np.float32(0.05493938), np.float32(0.04830265), np.float32(0.044189777), np.float32(0.05518566), np.float32(0.056411237), np.float32(0.054424535), np.float32(0.064458296), np.float32(0.07679711), np.float32(0.087148994), np.float32(0.087972075), np.float32(0.082996204), np.float32(0.08896844), np.float32(0.08014585), np.float32(0.07721292), np.float32(0.073972255), np.float32(0.062163003), np.float32(0.06147922), np.float32(0.064407624), np.float32(0.060483035), np.float32(0.05291604), np.float32(0.048527014), np.float32(0.046533287), np.float32(0.053577404), np.float32(0.052037623), np.float32(0.057781205), np.float32(0.06853564), np.float32(0.0712394), np.float32(0.06812677), np.float32(0.065358624), np.float32(0.07080524), np.float32(0.07444956), np.float32(0.064497545), np.float32(0.059436966), np.float32(0.058609154), np.float32(0.07034316), np.float32(0.07298765), np.float32(0.08446727), np.float32(0.101920635), np.float32(0.10487458), np.float32(0.10798949), np.float32(0.11434677), np.float32(0.10788054), np.float32(0.105217405), np.float32(0.09296772), np.float32(0.077243425), np.float32(0.072045326), np.float32(0.06216578), np.float32(0.052696668), np.float32(0.049671926), np.float32(0.041534185), np.float32(0.042882767), np.float32(0.038536634), np.float32(0.04238058), np.float32(0.038997598), np.float32(0.036645554), np.float32(0.039692678), np.float32(0.037532993), np.float32(0.038957953), np.float32(0.035926465), np.float32(0.033538625), np.float32(0.030983267), np.float32(0.029787693), np.float32(0.029781085), np.float32(0.03252559), np.float32(0.030948017), np.float32(0.035402182), np.float32(0.0352219), np.float32(0.045503177), np.float32(0.05142867), np.float32(0.052445736), np.float32(0.058082137), np.float32(0.06592734), np.float32(0.06537754), np.float32(0.06985603), np.float32(0.073932976), np.float32(0.079523444), np.float32(0.074845485), np.float32(0.08658301), np.float32(0.09109463), np.float32(0.08890762), np.float32(0.09005532), np.float32(0.09679201), np.float32(0.08736586), np.float32(0.07461899), np.float32(0.06619556), np.float32(0.06476868), np.float32(0.0653295), np.float32(0.059969798), np.float32(0.05621825), np.float32(0.05153088), np.float32(0.047076724), np.float32(0.039931107), np.float32(0.041201018), np.float32(0.045137506), np.float32(0.055595897), np.float32(0.06748082), np.float32(0.072326206), np.float32(0.08289915), np.float32(0.08403874), np.float32(0.09928514), np.float32(0.10982877), np.float32(0.12917797), np.float32(0.13196115), np.float32(0.13729717), np.float32(0.12204085), np.float32(0.108824134), np.float32(0.13273227), np.float32(0.16338807), np.float32(0.18706705), np.float32(0.14717928), np.float32(0.12412268), np.float32(0.11558744), np.float32(0.108077444), np.float32(0.11251886), np.float32(0.11561435), np.float32(0.11235096), np.float32(0.113926664), np.float32(0.12079114), np.float32(0.15061252), np.float32(0.1970646), np.float32(0.15885696), np.float32(0.1285252), np.float32(0.11959896), np.float32(0.11907177), np.float32(0.1057342), np.float32(0.101709865), np.float32(0.10531048), np.float32(0.084885634), np.float32(0.10395076), np.float32(0.11725969), np.float32(0.106488146), np.float32(0.11245979), np.float32(0.12916477), np.float32(0.13212), np.float32(0.16118641), np.float32(0.1563925), np.float32(0.15209644), np.float32(0.14903258), np.float32(0.1433575), np.float32(0.1465709), np.float32(0.15949483), np.float32(0.1655945), np.float32(0.17936823), np.float32(0.2039033), np.float32(0.20016654), np.float32(0.22554894), np.float32(0.22982381), np.float32(0.24678004), np.float32(0.22145137), np.float32(0.18153688), np.float32(0.15904628), np.float32(0.14883626), np.float32(0.16235286), np.float32(0.13646206), np.float32(0.18015611), np.float32(0.17647983), np.float32(0.18144062), np.float32(0.0025432354)], 'MDAKAALPPTSTQEQQKQEEGGGGDGSYGVLLYYKYADVPDAPALAALYESRCRALALVGRVRVGPDGVNATLGGRMAALEKHIEEMSSNSLFDGTDFKLASCEDPIDERVARECGFTSLSVRLVKELVTLCSNPSLTTPDISFAGRHLSAAEFHSVLQTVGTGSDTEAPAGQNDVVVLDARNLYETRIGKFHVPNVETLHPEIRQYSDLPLWIDEHTEKLRGKSIMMYCTGGIRCEMASAYIRSKGEGFENVFQLYGGIQRYLEQYPDGGYFDGKNFVFDHSNCRMLVLVCSTCQDSNKEYVCELCLKNGKQCCEISVKQDCQAESELSEPSDIGKLSISNKISTSKAPGSNGKGVFETYGVKMNSIDHMVASFCTNLTSRYPCIALEQRDKSIGQMEGSEQLKKLRILCLHGFRQNSSNFKGRTSSLAKKLKHIAELVFIDAPHELSFVYRPHPDVCSDKPSPPSGTAKTKSAWLVSPNMSCHTMQDWKVADAPFDPLQYQEQTDGFKESYAYLESIIAQDGNFDGVLGFSQGAAMAALLCRQQQKTCGSPKFRFGIFCSGYPAPVGDFDREPIRLPSLHCFGGGEGHDRQIASRASTELAGMFEEGRCTIVEHDMGHIIPTRPPYIDRMKEFLCNFI': [np.float32(0.939686), np.float32(0.9457931), np.float32(0.94711256), np.float32(0.94760054), np.float32(0.95269096), np.float32(0.9502301), np.float32(0.95808685), np.float32(0.95387095), np.float32(0.9421284), np.float32(0.9359055), np.float32(0.91654515), np.float32(0.9157693), np.float32(0.91481847), np.float32(0.90978163), np.float32(0.9202389), np.float32(0.92244583), np.float32(0.9133421), np.float32(0.90003985), np.float32(0.88794833), np.float32(0.8187236), np.float32(0.7910852), np.float32(0.7588852), np.float32(0.7014523), np.float32(0.66468453), np.float32(0.613311), np.float32(0.5482872), np.float32(0.509733), np.float32(0.43289563), np.float32(0.39250973), np.float32(0.3414864), np.float32(0.32505915), np.float32(0.2622587), np.float32(0.202911), np.float32(0.12687421), np.float32(0.0949929), np.float32(0.083391264), np.float32(0.06693394), np.float32(0.055170644), np.float32(0.05538591), np.float32(0.055685915), np.float32(0.05504982), np.float32(0.055374384), np.float32(0.06242811), np.float32(0.06710085), np.float32(0.067334205), np.float32(0.0692419), np.float32(0.07501781), np.float32(0.066193186), np.float32(0.059840582), np.float32(0.06071839), np.float32(0.05442568), np.float32(0.05903301), np.float32(0.052533627), np.float32(0.049390856), np.float32(0.054195553), np.float32(0.054810412), np.float32(0.055081036), np.float32(0.056267902), np.float32(0.059073247), np.float32(0.057720628), np.float32(0.061025847), np.float32(0.066681646), np.float32(0.068150975), np.float32(0.07167702), np.float32(0.07411733), np.float32(0.07150328), np.float32(0.07636279), np.float32(0.079643756), np.float32(0.07369165), np.float32(0.08486145), np.float32(0.098678336), np.float32(0.101411365), np.float32(0.09330591), np.float32(0.09920959), np.float32(0.1201473), np.float32(0.1020971), np.float32(0.103731625), np.float32(0.10716092), np.float32(0.11680701), np.float32(0.107477285), np.float32(0.11433697), np.float32(0.11545379), np.float32(0.120033085), np.float32(0.12149829), np.float32(0.13224778), np.float32(0.13377358), np.float32(0.12900005), np.float32(0.13749576), np.float32(0.13128163), np.float32(0.13585992), np.float32(0.1312912), np.float32(0.1265584), np.float32(0.14569183), np.float32(0.14606702), np.float32(0.14789072), np.float32(0.15607035), np.float32(0.16894376), np.float32(0.16220681), np.float32(0.15272419), np.float32(0.15507892), np.float32(0.14337507), np.float32(0.14693339), np.float32(0.14132962), np.float32(0.13049276), np.float32(0.12584029), np.float32(0.12255378), np.float32(0.108003184), np.float32(0.10275588), np.float32(0.09477946), np.float32(0.08451269), np.float32(0.0841318), np.float32(0.08136152), np.float32(0.07841127), np.float32(0.06983978), np.float32(0.07011041), np.float32(0.07093837), np.float32(0.058591016), np.float32(0.05278097), np.float32(0.05015122), np.float32(0.04797702), np.float32(0.042485923), np.float32(0.041550625), np.float32(0.041381534), np.float32(0.04634973), np.float32(0.050565507), np.float32(0.04834649), np.float32(0.048042845), np.float32(0.04975895), np.float32(0.053965785), np.float32(0.060935795), np.float32(0.0597684), np.float32(0.05952164), np.float32(0.060043246), np.float32(0.0605912), np.float32(0.062171657), np.float32(0.064271085), np.float32(0.07784041), np.float32(0.08941868), np.float32(0.08014478), np.float32(0.078232884), np.float32(0.08652341), np.float32(0.09396977), np.float32(0.08933487), np.float32(0.09121469), np.float32(0.09589692), np.float32(0.08704444), np.float32(0.074202344), np.float32(0.06729148), np.float32(0.06290343), np.float32(0.06122614), np.float32(0.057835512), np.float32(0.060795873), np.float32(0.06261844), np.float32(0.061990015), np.float32(0.076970965), np.float32(0.087886944), np.float32(0.10924145), np.float32(0.11377626), np.float32(0.1293152), np.float32(0.14051415), np.float32(0.14100736), np.float32(0.1777827), np.float32(0.17741817), np.float32(0.18070363), np.float32(0.17055076), np.float32(0.15899432), np.float32(0.17381771), np.float32(0.15457812), np.float32(0.16713595), np.float32(0.18650824), np.float32(0.22519106), np.float32(0.2613707), np.float32(0.19978653), np.float32(0.19147977), np.float32(0.19472878), np.float32(0.19558081), np.float32(0.19673961), np.float32(0.16574226), np.float32(0.12817119), np.float32(0.10365544), np.float32(0.07359669), np.float32(0.07095679), np.float32(0.058855686), np.float32(0.054604284), np.float32(0.05627391), np.float32(0.05153329), np.float32(0.055849973), np.float32(0.061193265), np.float32(0.062931865), np.float32(0.065050505), np.float32(0.06937039), np.float32(0.076858774), np.float32(0.07269948), np.float32(0.08217117), np.float32(0.084612526), np.float32(0.079977944), np.float32(0.084126145), np.float32(0.09482173), np.float32(0.079451084), np.float32(0.080827706), np.float32(0.074156605), np.float32(0.07203924), np.float32(0.06513772), np.float32(0.059253246), np.float32(0.071031995), np.float32(0.072537474), np.float32(0.07254552), np.float32(0.07962569), np.float32(0.08676594), np.float32(0.08740858), np.float32(0.084155954), np.float32(0.08665339), np.float32(0.09228348), np.float32(0.08404841), np.float32(0.07222156), np.float32(0.064966775), np.float32(0.06350021), np.float32(0.056215838), np.float32(0.048815295), np.float32(0.049206838), np.float32(0.04503266), np.float32(0.03953981), np.float32(0.0391098), np.float32(0.036748193), np.float32(0.03259193), np.float32(0.035819754), np.float32(0.033127673), np.float32(0.027502878), np.float32(0.024817985), np.float32(0.02633234), np.float32(0.024546096), np.float32(0.022997519), np.float32(0.022275534), np.float32(0.024190461), np.float32(0.028056996), np.float32(0.03190599), np.float32(0.036099765), np.float32(0.040520612), np.float32(0.04521203), np.float32(0.05067315), np.float32(0.05531996), np.float32(0.05343296), np.float32(0.05347603), np.float32(0.0565003), np.float32(0.053656816), np.float32(0.052110747), np.float32(0.056733273), np.float32(0.053895168), np.float32(0.055315677), np.float32(0.054742947), np.float32(0.06366941), np.float32(0.06650571), np.float32(0.064074166), np.float32(0.0721205), np.float32(0.08283959), np.float32(0.08298504), np.float32(0.0881468), np.float32(0.10439765), np.float32(0.09713996), np.float32(0.100384615), np.float32(0.09524973), np.float32(0.0964322), np.float32(0.108679265), np.float32(0.10749998), np.float32(0.10837351), np.float32(0.120023765), np.float32(0.12347031), np.float32(0.11411817), np.float32(0.11439384), np.float32(0.11770578), np.float32(0.118648276), np.float32(0.12731673), np.float32(0.13235895), np.float32(0.1250789), np.float32(0.11604116), np.float32(0.12144948), np.float32(0.12575738), np.float32(0.11285585), np.float32(0.09837865), np.float32(0.08865987), np.float32(0.06339923), np.float32(0.049392335), np.float32(0.047771174), np.float32(0.043720476), np.float32(0.05134878), np.float32(0.057149984), np.float32(0.057182364), np.float32(0.054299537), np.float32(0.05585675), np.float32(0.06302078), np.float32(0.06436571), np.float32(0.06689584), np.float32(0.07091295), np.float32(0.08424862), np.float32(0.07556444), np.float32(0.06694105), np.float32(0.065357514), np.float32(0.07785099), np.float32(0.08522582), np.float32(0.093280256), np.float32(0.10402723), np.float32(0.11372255), np.float32(0.11636564), np.float32(0.11534414), np.float32(0.12409542), np.float32(0.12730327), np.float32(0.12825006), np.float32(0.13626978), np.float32(0.13595231), np.float32(0.1378944), np.float32(0.15094443), np.float32(0.15503399), np.float32(0.16434947), np.float32(0.17063294), np.float32(0.19769105), np.float32(0.22074369), np.float32(0.27599546), np.float32(0.24744157), np.float32(0.3324923), np.float32(0.35547504), np.float32(0.40345725), np.float32(0.40979972), np.float32(0.46724385), np.float32(0.5150312), np.float32(0.54472727), np.float32(0.56845117), np.float32(0.60889095), np.float32(0.64027774), np.float32(0.6211758), np.float32(0.6389905), np.float32(0.67085403), np.float32(0.6992077), np.float32(0.736131), np.float32(0.7801114), np.float32(0.7654195), np.float32(0.83995634), np.float32(0.8633004), np.float32(0.84189147), np.float32(0.8323141), np.float32(0.8372751), np.float32(0.83272076), np.float32(0.84451336), np.float32(0.82517123), np.float32(0.8558816), np.float32(0.8452767), np.float32(0.8059516), np.float32(0.74200875), np.float32(0.7390305), np.float32(0.7615217), np.float32(0.75734127), np.float32(0.7672633), np.float32(0.79084474), np.float32(0.7864903), np.float32(0.7715355), np.float32(0.73747504), np.float32(0.7246828), np.float32(0.5170738), np.float32(0.46848175), np.float32(0.4107123), np.float32(0.40753028), np.float32(0.33981565), np.float32(0.29885584), np.float32(0.2508067), np.float32(0.2123053), np.float32(0.16323756), np.float32(0.13707468), np.float32(0.119498976), np.float32(0.07982442), np.float32(0.072945684), np.float32(0.08018711), np.float32(0.087228775), np.float32(0.08243333), np.float32(0.080548786), np.float32(0.09118414), np.float32(0.09027929), np.float32(0.090236574), np.float32(0.08135286), np.float32(0.082798935), np.float32(0.07686236), np.float32(0.07950225), np.float32(0.092941), np.float32(0.10462735), np.float32(0.10996937), np.float32(0.1186392), np.float32(0.1399643), np.float32(0.16099213), np.float32(0.18254538), np.float32(0.20267998), np.float32(0.21307768), np.float32(0.19809002), np.float32(0.18825373), np.float32(0.184085), np.float32(0.1731022), np.float32(0.16939542), np.float32(0.14506148), np.float32(0.13650893), np.float32(0.13499671), np.float32(0.12961674), np.float32(0.13658893), np.float32(0.13716908), np.float32(0.14179917), np.float32(0.14003576), np.float32(0.13288555), np.float32(0.12626252), np.float32(0.122921176), np.float32(0.11145938), np.float32(0.11180687), np.float32(0.10116814), np.float32(0.09341434), np.float32(0.08783297), np.float32(0.095960155), np.float32(0.1050566), np.float32(0.11067276), np.float32(0.116383836), np.float32(0.10641008), np.float32(0.1145254), np.float32(0.12315672), np.float32(0.11435758), np.float32(0.103392944), np.float32(0.12284753), np.float32(0.11839246), np.float32(0.10720328), np.float32(0.11895681), np.float32(0.13619919), np.float32(0.12353626), np.float32(0.11214697), np.float32(0.12256141), np.float32(0.12177716), np.float32(0.11215755), np.float32(0.104661785), np.float32(0.097999476), np.float32(0.09152309), np.float32(0.08206384), np.float32(0.076671645), np.float32(0.08316556), np.float32(0.080832064), np.float32(0.077908844), np.float32(0.072434835), np.float32(0.07371867), np.float32(0.0696353), np.float32(0.061839957), np.float32(0.066022925), np.float32(0.07336269), np.float32(0.07350755), np.float32(0.08266456), np.float32(0.09543583), np.float32(0.09824241), np.float32(0.09949788), np.float32(0.12604962), np.float32(0.15221016), np.float32(0.16049372), np.float32(0.20476437), np.float32(0.23441698), np.float32(0.28339592), np.float32(0.35791448), np.float32(0.40397608), np.float32(0.48715192), np.float32(0.4862965), np.float32(0.49645993), np.float32(0.49940893), np.float32(0.57430375), np.float32(0.601497), np.float32(0.5724338), np.float32(0.59730786), np.float32(0.63064605), np.float32(0.685213), np.float32(0.67991936), np.float32(0.6390029), np.float32(0.60763794), np.float32(0.55115324), np.float32(0.5468922), np.float32(0.5508336), np.float32(0.5337137), np.float32(0.54495835), np.float32(0.4998869), np.float32(0.45614964), np.float32(0.47806692), np.float32(0.49138096), np.float32(0.43031064), np.float32(0.3393727), np.float32(0.3762663), np.float32(0.29581076), np.float32(0.2494262), np.float32(0.25642318), np.float32(0.28943807), np.float32(0.19932124), np.float32(0.1858515), np.float32(0.19314165), np.float32(0.1965494), np.float32(0.186495), np.float32(0.18175541), np.float32(0.18321635), np.float32(0.1709988), np.float32(0.15565854), np.float32(0.1532526), np.float32(0.16413093), np.float32(0.17164895), np.float32(0.16274655), np.float32(0.1727535), np.float32(0.1893876), np.float32(0.15616535), np.float32(0.14692754), np.float32(0.15826687), np.float32(0.15225127), np.float32(0.12992416), np.float32(0.124242574), np.float32(0.10865806), np.float32(0.102697425), np.float32(0.085373126), np.float32(0.09767826), np.float32(0.09581181), np.float32(0.08798239), np.float32(0.08598179), np.float32(0.08652733), np.float32(0.08717301), np.float32(0.08187359), np.float32(0.07812522), np.float32(0.08413832), np.float32(0.0789651), np.float32(0.063120104), np.float32(0.0550822), np.float32(0.059359293), np.float32(0.04984585), np.float32(0.0411252), np.float32(0.04280947), np.float32(0.0410484), np.float32(0.03908992), np.float32(0.034160614), np.float32(0.029644912), np.float32(0.025116775), np.float32(0.022653775), np.float32(0.021454427), np.float32(0.025601998), np.float32(0.024502313), np.float32(0.025874648), np.float32(0.031205082), np.float32(0.03427756), np.float32(0.0332752), np.float32(0.035580903), np.float32(0.039904527), np.float32(0.0432003), np.float32(0.04905269), np.float32(0.059645444), np.float32(0.058512103), np.float32(0.062227387), np.float32(0.057359565), np.float32(0.05250119), np.float32(0.051443417), np.float32(0.047327075), np.float32(0.043912053), np.float32(0.04251959), np.float32(0.05159132), np.float32(0.057859), np.float32(0.062556304), np.float32(0.074683286), np.float32(0.099240206), np.float32(0.102799006), np.float32(0.102801144), np.float32(0.108046465), np.float32(0.1001644), np.float32(0.10638975), np.float32(0.10314411), np.float32(0.12411266), np.float32(0.112503976), np.float32(0.12560998), np.float32(0.1458212), np.float32(0.12601694), np.float32(0.1326516), np.float32(0.13324049), np.float32(0.14266755), np.float32(0.17780682), np.float32(0.18003042), np.float32(0.18881436), np.float32(0.19835304), np.float32(0.18797298), np.float32(0.19721825), np.float32(0.24161579), np.float32(0.21907318), np.float32(0.21485355), np.float32(0.22940232), np.float32(0.25757647), np.float32(0.27697518), np.float32(0.277577), np.float32(0.34139612), np.float32(0.2696613), np.float32(0.27009284), np.float32(0.23702584), np.float32(0.21767212), np.float32(0.23514922), np.float32(0.19661666), np.float32(0.1969476), np.float32(0.18832026), np.float32(0.19820993), np.float32(0.18719514), np.float32(0.18342459), np.float32(0.21075727), np.float32(0.2133122), np.float32(0.20832492), np.float32(0.1783872), np.float32(0.15322569), np.float32(0.14795448), np.float32(0.13231362), np.float32(0.12304313), np.float32(0.12793235), np.float32(0.108893216), np.float32(0.10671909), np.float32(0.105934486), np.float32(0.12434795), np.float32(0.11420466), np.float32(0.13251384), np.float32(0.13170159), np.float32(0.14179091), np.float32(0.15525712), np.float32(0.14681509), np.float32(0.16461678), np.float32(0.22708964), np.float32(0.2391133), np.float32(0.26869962), np.float32(0.3255268), np.float32(0.31322834), np.float32(0.31565768), np.float32(0.27837536), np.float32(0.28359196), np.float32(0.27206033), np.float32(0.17592487), np.float32(0.16930291), np.float32(0.16286698), np.float32(0.1377488), np.float32(0.13260041), np.float32(0.157301), np.float32(0.15063795), np.float32(0.13781053), np.float32(0.13967147), np.float32(0.16449064), np.float32(0.18685599), np.float32(0.18693091), np.float32(0.1811638), np.float32(0.18232803), np.float32(0.16611333), np.float32(0.13218284)], 'MTEQLRPILGHRADTSAEKHATCAQAADSWELKPHREPLCDAYTILGVDNGPVTSAQIIPVAQDVTKCTSGRQLCLQATHGDPTLADFLAFGTLYPAYSSYKAVKTKNVKEYVKWMMYWIVFALFTTAETATDLLLSWFPFYFELKIAFVIWLLSPYTKGSSVLYRKFVHPTLSNKEKEIDEYITQAKDRSYDTMMRFGKRGLNLAATAAVTAATKGQGVLSDKLRSFSMQDLTLINADDDLALHTSDARMRRDPMDEMSSGASTLPRAKSTAARQTRSSAAVSLADDVSSQHSSDQSDTRTEHSDEDVGEKVPKRATSVKATKKPAASKTEFE': [np.float32(0.95037806), np.float32(0.957415), np.float32(0.9594157), np.float32(0.95342207), np.float32(0.9422927), np.float32(0.9384153), np.float32(0.92453325), np.float32(0.9066132), np.float32(0.84775174), np.float32(0.8440455), np.float32(0.8362177), np.float32(0.7991481), np.float32(0.81773734), np.float32(0.7891374), np.float32(0.70605725), np.float32(0.7242153), np.float32(0.75626796), np.float32(0.6280185), np.float32(0.65398574), np.float32(0.6247788), np.float32(0.6492213), np.float32(0.6280442), np.float32(0.6639002), np.float32(0.6458799), np.float32(0.6084322), np.float32(0.5724034), np.float32(0.53354156), np.float32(0.4950771), np.float32(0.46889168), np.float32(0.44537842), np.float32(0.4091469), np.float32(0.35857052), np.float32(0.34538758), np.float32(0.3182183), np.float32(0.23645484), np.float32(0.21099785), np.float32(0.20565726), np.float32(0.20332532), np.float32(0.214158), np.float32(0.20843098), np.float32(0.19213283), np.float32(0.16668057), np.float32(0.17150079), np.float32(0.14912549), np.float32(0.14560081), np.float32(0.13592902), np.float32(0.10717157), np.float32(0.091730066), np.float32(0.08191459), np.float32(0.07547748), np.float32(0.0639296), np.float32(0.069064476), np.float32(0.07964374), np.float32(0.06765256), np.float32(0.0735862), np.float32(0.08700592), np.float32(0.092427276), np.float32(0.10395414), np.float32(0.12997155), np.float32(0.14282724), np.float32(0.14552568), np.float32(0.16344185), np.float32(0.13529208), np.float32(0.10951093), np.float32(0.0909445), np.float32(0.0966823), np.float32(0.10068447), np.float32(0.094001435), np.float32(0.08955403), np.float32(0.09692555), np.float32(0.11318745), np.float32(0.13630958), np.float32(0.12859945), np.float32(0.13730367), np.float32(0.12456913), np.float32(0.10564544), np.float32(0.101672016), np.float32(0.09183267), np.float32(0.08090422), np.float32(0.072516106), np.float32(0.06856185), np.float32(0.057652313), np.float32(0.04977542), np.float32(0.056007825), np.float32(0.063002504), np.float32(0.0689862), np.float32(0.06384107), np.float32(0.07838021), np.float32(0.08587391), np.float32(0.08108758), np.float32(0.1006996), np.float32(0.107209355), np.float32(0.103290185), np.float32(0.11763621), np.float32(0.11841048), np.float32(0.1344266), np.float32(0.1349499), np.float32(0.13144855), np.float32(0.13138624), np.float32(0.14218816), np.float32(0.14976044), np.float32(0.15902466), np.float32(0.14475678), np.float32(0.16589008), np.float32(0.17346998), np.float32(0.19802555), np.float32(0.2130202), np.float32(0.20027435), np.float32(0.21507336), np.float32(0.20492436), np.float32(0.20101726), np.float32(0.18987945), np.float32(0.19723162), np.float32(0.19694783), np.float32(0.16149056), np.float32(0.16283792), np.float32(0.18619764), np.float32(0.18268675), np.float32(0.17681931), np.float32(0.15999669), np.float32(0.14230451), np.float32(0.12951928), np.float32(0.122220345), np.float32(0.12829603), np.float32(0.11265656), np.float32(0.11099207), np.float32(0.10602103), np.float32(0.12052936), np.float32(0.12322749), np.float32(0.13783064), np.float32(0.14370087), np.float32(0.15604837), np.float32(0.14937463), np.float32(0.17628795), np.float32(0.174622), np.float32(0.15131697), np.float32(0.14498018), np.float32(0.149387), np.float32(0.13358009), np.float32(0.134885), np.float32(0.12679157), np.float32(0.11478735), np.float32(0.110495545), np.float32(0.09834122), np.float32(0.09629618), np.float32(0.099900395), np.float32(0.097017564), np.float32(0.095945425), np.float32(0.09259252), np.float32(0.08989058), np.float32(0.0801782), np.float32(0.07914385), np.float32(0.07945379), np.float32(0.083986975), np.float32(0.08232402), np.float32(0.09094054), np.float32(0.09240158), np.float32(0.09107916), np.float32(0.08261328), np.float32(0.09205334), np.float32(0.08609584), np.float32(0.07796818), np.float32(0.08717555), np.float32(0.099507235), np.float32(0.097132914), np.float32(0.105835326), np.float32(0.12975344), np.float32(0.15486573), np.float32(0.14732532), np.float32(0.1732158), np.float32(0.17927139), np.float32(0.16652247), np.float32(0.1483786), np.float32(0.16241409), np.float32(0.1947916), np.float32(0.1608969), np.float32(0.18796323), np.float32(0.21800606), np.float32(0.21951096), np.float32(0.17592451), np.float32(0.18553627), np.float32(0.20782709), np.float32(0.19611287), np.float32(0.17189813), np.float32(0.15808135), np.float32(0.17160103), np.float32(0.15960781), np.float32(0.14911307), np.float32(0.1604063), np.float32(0.1738238), np.float32(0.1638621), np.float32(0.20538723), np.float32(0.2409924), np.float32(0.30972528), np.float32(0.34861428), np.float32(0.32885423), np.float32(0.38283542), np.float32(0.4032508), np.float32(0.39187834), np.float32(0.41207895), np.float32(0.38244423), np.float32(0.30404288), np.float32(0.17455177), np.float32(0.1572639), np.float32(0.13258068), np.float32(0.17051886), np.float32(0.20196779), np.float32(0.21580665), np.float32(0.2570993), np.float32(0.27197006), np.float32(0.31254342), np.float32(0.33414626), np.float32(0.35531688), np.float32(0.2849641), np.float32(0.1925615), np.float32(0.24541326), np.float32(0.19471277), np.float32(0.1811271), np.float32(0.28687987), np.float32(0.41935822), np.float32(0.4246177), np.float32(0.38066012), np.float32(0.42021722), np.float32(0.43017775), np.float32(0.4006898), np.float32(0.38853237), np.float32(0.3504445), np.float32(0.32244617), np.float32(0.3346901), np.float32(0.3580703), np.float32(0.34509847), np.float32(0.36831084), np.float32(0.391317), np.float32(0.41254023), np.float32(0.47692412), np.float32(0.5153085), np.float32(0.55018514), np.float32(0.6460162), np.float32(0.6506512), np.float32(0.6497019), np.float32(0.6676932), np.float32(0.67555475), np.float32(0.71528983), np.float32(0.74773973), np.float32(0.8020003), np.float32(0.85711133), np.float32(0.8880274), np.float32(0.9076583), np.float32(0.9359886), np.float32(0.9235699), np.float32(0.9269983), np.float32(0.9397327), np.float32(0.9385341), np.float32(0.9482713), np.float32(0.9553782), np.float32(0.9574504), np.float32(0.96460843), np.float32(0.9651182), np.float32(0.96917176), np.float32(0.9715604), np.float32(0.9721658), np.float32(0.9735658), np.float32(0.97429866), np.float32(0.974935), np.float32(0.97647345), np.float32(0.9773122), np.float32(0.9786564), np.float32(0.97909355), np.float32(0.9789752), np.float32(0.9784426), np.float32(0.979153), np.float32(0.9786228), np.float32(0.9786453), np.float32(0.9795009), np.float32(0.9792772), np.float32(0.97923833), np.float32(0.9794948), np.float32(0.97941214), np.float32(0.9788737), np.float32(0.9790247), np.float32(0.97769964), np.float32(0.9779247), np.float32(0.97715443), np.float32(0.9770697), np.float32(0.9773063), np.float32(0.97806066), np.float32(0.9789145), np.float32(0.97796637), np.float32(0.97705704), np.float32(0.97779524), np.float32(0.9765495), np.float32(0.9775326), np.float32(0.9780523), np.float32(0.9775968), np.float32(0.9783102), np.float32(0.9788329), np.float32(0.97929776), np.float32(0.9789337), np.float32(0.97868764), np.float32(0.9784959), np.float32(0.9780141), np.float32(0.9777371), np.float32(0.97770464), np.float32(0.9787996), np.float32(0.9794937), np.float32(0.9800325), np.float32(0.98042554), np.float32(0.98133296), np.float32(0.982242), np.float32(0.9825401), np.float32(0.98340076), np.float32(0.983763), np.float32(0.9842982), np.float32(0.98418313), np.float32(0.98429215), np.float32(0.98399276), np.float32(0.9836145), np.float32(0.98341054), np.float32(0.9829474), np.float32(0.9825165), np.float32(0.98239213), np.float32(0.9822433), np.float32(0.98239845), np.float32(0.98186755), np.float32(0.98151416), np.float32(0.98092836), np.float32(0.97949535), np.float32(0.97809076), np.float32(0.97653633), np.float32(0.975369), np.float32(0.97313964), np.float32(0.97272056), np.float32(0.9705733), np.float32(0.9688144)], 'MLFGALLVLLPLPLVLLALHFFFKADGDFTLTLKGPTPREAIADKVVWIIGASQNIGEELAKEYARLGAKLILTSRRVNELERVKAALKGQHAPEDVVVLPGDVSAGIEQLKELVEKAEAAFGGAGIDIVVQNAACPRPKLSAVDFPDDVLQRTFDVNVLGVIRITQLLLPGMLRRGKGQFVVVSSVAGKIPSPGQTVYCASKHALNGYFNSLRAEVLQRGVKVSVVCPGPINTPRHESETSEEFLEKRVTVQRCAELIVRSGGHDLMETWICLQPILFLLYVMQYLPALGFFVINLIGPKRVKSYNNPSGVLKMSSLFKKSS': [np.float32(0.799286), np.float32(0.78473985), np.float32(0.81080985), np.float32(0.8513688), np.float32(0.89890224), np.float32(0.90871674), np.float32(0.84680843), np.float32(0.8474562), np.float32(0.8828509), np.float32(0.90904784), np.float32(0.903523), np.float32(0.9014898), np.float32(0.90944904), np.float32(0.8787714), np.float32(0.81137216), np.float32(0.69344825), np.float32(0.6083504), np.float32(0.57301915), np.float32(0.59954244), np.float32(0.55543065), np.float32(0.5953763), np.float32(0.54423636), np.float32(0.52331674), np.float32(0.51210713), np.float32(0.47504416), np.float32(0.50148106), np.float32(0.4445727), np.float32(0.43674403), np.float32(0.43515888), np.float32(0.40435055), np.float32(0.3544249), np.float32(0.3004406), np.float32(0.28449437), np.float32(0.25363356), np.float32(0.24060029), np.float32(0.2264486), np.float32(0.18658097), np.float32(0.15410846), np.float32(0.1204423), np.float32(0.10320555), np.float32(0.08764987), np.float32(0.0806972), np.float32(0.08321137), np.float32(0.087052345), np.float32(0.086020544), np.float32(0.08478351), np.float32(0.07326098), np.float32(0.07037858), np.float32(0.058200587), np.float32(0.050435245), np.float32(0.057459027), np.float32(0.057008076), np.float32(0.0507461), np.float32(0.053200696), np.float32(0.06301806), np.float32(0.06791429), np.float32(0.06215551), np.float32(0.06296362), np.float32(0.077104144), np.float32(0.07181216), np.float32(0.06700809), np.float32(0.07473348), np.float32(0.08437452), np.float32(0.08091116), np.float32(0.089138545), np.float32(0.09462805), np.float32(0.08711061), np.float32(0.083181255), np.float32(0.0874204), np.float32(0.08578034), np.float32(0.08528711), np.float32(0.07713553), np.float32(0.07756568), np.float32(0.0766666), np.float32(0.07710662), np.float32(0.07496239), np.float32(0.07756037), np.float32(0.09001506), np.float32(0.09467494), np.float32(0.100988366), np.float32(0.11372635), np.float32(0.1191415), np.float32(0.12503915), np.float32(0.14422722), np.float32(0.16675404), np.float32(0.16126277), np.float32(0.15953441), np.float32(0.15463562), np.float32(0.13508086), np.float32(0.13184665), np.float32(0.14016744), np.float32(0.12748587), np.float32(0.12723976), np.float32(0.14420857), np.float32(0.14818564), np.float32(0.13804646), np.float32(0.13396499), np.float32(0.13960874), np.float32(0.12202333), np.float32(0.09675612), np.float32(0.10096141), np.float32(0.09357846), np.float32(0.063821904), np.float32(0.046132043), np.float32(0.052945122), np.float32(0.057525408), np.float32(0.044476368), np.float32(0.043441277), np.float32(0.05495023), np.float32(0.07007035), np.float32(0.06524277), np.float32(0.081940494), np.float32(0.1118519), np.float32(0.115728386), np.float32(0.12405686), np.float32(0.09702939), np.float32(0.09470386), np.float32(0.09058021), np.float32(0.07652874), np.float32(0.079641394), np.float32(0.08259473), np.float32(0.06423436), np.float32(0.05773898), np.float32(0.07954124), np.float32(0.068632394), np.float32(0.060341403), np.float32(0.07437897), np.float32(0.081260756), np.float32(0.07055875), np.float32(0.05144579), np.float32(0.061726533), np.float32(0.053468473), np.float32(0.044020656), np.float32(0.046568625), np.float32(0.052909244), np.float32(0.05053389), np.float32(0.052270114), np.float32(0.0551659), np.float32(0.056216396), np.float32(0.059925273), np.float32(0.06902377), np.float32(0.08666879), np.float32(0.09447213), np.float32(0.09955901), np.float32(0.10379362), np.float32(0.10683106), np.float32(0.10469535), np.float32(0.10687224), np.float32(0.107571155), np.float32(0.10211946), np.float32(0.0979793), np.float32(0.08422031), np.float32(0.07507628), np.float32(0.0659067), np.float32(0.057961825), np.float32(0.05573567), np.float32(0.054055925), np.float32(0.047546387), np.float32(0.041882575), np.float32(0.03819402), np.float32(0.03617316), np.float32(0.032078337), np.float32(0.030996583), np.float32(0.03788152), np.float32(0.042531174), np.float32(0.044026427), np.float32(0.049676914), np.float32(0.050274126), np.float32(0.048552945), np.float32(0.045977544), np.float32(0.041172802), np.float32(0.03505883), np.float32(0.03224383), np.float32(0.03106484), np.float32(0.03001424), np.float32(0.027703658), np.float32(0.030738289), np.float32(0.037802722), np.float32(0.044975176), np.float32(0.04654116), np.float32(0.05831482), np.float32(0.07012619), np.float32(0.08434487), np.float32(0.08512387), np.float32(0.08394777), np.float32(0.08478865), np.float32(0.07327815), np.float32(0.058747597), np.float32(0.0444923), np.float32(0.03606111), np.float32(0.029244496), np.float32(0.031101128), np.float32(0.032010652), np.float32(0.032104023), np.float32(0.034879062), np.float32(0.043316085), np.float32(0.05280071), np.float32(0.053149067), np.float32(0.05228744), np.float32(0.056079935), np.float32(0.05414798), np.float32(0.05511981), np.float32(0.05155537), np.float32(0.053225137), np.float32(0.0506809), np.float32(0.047019392), np.float32(0.04091709), np.float32(0.048444025), np.float32(0.050087094), np.float32(0.055445746), np.float32(0.057886254), np.float32(0.061246607), np.float32(0.061517246), np.float32(0.063444726), np.float32(0.06529402), np.float32(0.062393818), np.float32(0.061771825), np.float32(0.07060367), np.float32(0.07389215), np.float32(0.06890357), np.float32(0.07806109), np.float32(0.09867952), np.float32(0.112099834), np.float32(0.15242824), np.float32(0.1779315), np.float32(0.2422401), np.float32(0.29619828), np.float32(0.36743784), np.float32(0.4418994), np.float32(0.45830554), np.float32(0.48453405), np.float32(0.50721145), np.float32(0.5170989), np.float32(0.4397094), np.float32(0.3876943), np.float32(0.3303252), np.float32(0.43567583), np.float32(0.401646), np.float32(0.3593883), np.float32(0.3780639), np.float32(0.42620745), np.float32(0.37653), np.float32(0.35497844), np.float32(0.30804476), np.float32(0.2933248), np.float32(0.27961186), np.float32(0.25704464), np.float32(0.21720608), np.float32(0.20128429), np.float32(0.19482525), np.float32(0.19076848), np.float32(0.19146198), np.float32(0.189285), np.float32(0.21403572), np.float32(0.2506774), np.float32(0.23117493), np.float32(0.23161049), np.float32(0.23577188), np.float32(0.21452788), np.float32(0.22789185), np.float32(0.28335845), np.float32(0.2725736), np.float32(0.29828224), np.float32(0.28822494), np.float32(0.2594776), np.float32(0.21007666), np.float32(0.22218196), np.float32(0.23886769), np.float32(0.31740662), np.float32(0.27634007), np.float32(0.25395632), np.float32(0.24849792), np.float32(0.27070722), np.float32(0.26006112), np.float32(0.25358716), np.float32(0.24384417), np.float32(0.24384417), np.float32(0.25177237), np.float32(0.24384417), np.float32(0.23602511), np.float32(0.24384417), np.float32(0.24384417), np.float32(0.24384417), np.float32(0.24384417), np.float32(0.28927934), np.float32(0.33337307), np.float32(0.3654944), np.float32(0.34908924), np.float32(0.35809106), np.float32(0.38737535), np.float32(0.4177464), np.float32(0.43195271), np.float32(0.42080227), np.float32(0.48360458), np.float32(0.5302314), np.float32(0.6003386), np.float32(0.5710672), np.float32(0.5665261), np.float32(0.57849413), np.float32(0.49030295), np.float32(0.56711185), np.float32(0.6797288), np.float32(0.63341284), np.float32(0.69761777), np.float32(0.6911934), np.float32(0.65154576), np.float32(0.7397558), np.float32(0.82228404), np.float32(0.88839483), np.float32(0.90309805), np.float32(0.91035557), np.float32(0.9314717), np.float32(0.9370307), np.float32(0.9362599), np.float32(0.93765324), np.float32(0.93593735), np.float32(0.94045484), np.float32(0.92766464), np.float32(0.9318138), np.float32(0.93965876), np.float32(0.93758893), np.float32(0.9285849), np.float32(0.92102814)], 'MHHPIQMKPADSEKSNAVEDRKLFIGMVSKKCNENDIRVMFSAFGQIEECRILRGPDGLSRGCAFVTFSTRAMAQNAIKAMHQSQTMEGCSSPIVVKFADTQKDKEQRRLQQQLAQQMQQLNTATWGNLTGLGGLTPQYLALFLILLQQATSSSNLGAFSGIQQMAGMNALQLQNLATLAAAAAAAQTSATSTNANPLSTTSSALGALTSPVAASTPNSTAGAAMNSLTSLGTLQGLAGATVGLNNINALAGMAALNGGLGATGLTNGTAGTMDALTQAYSGIQQYAAAALPTLYSQSLLQQQSAAGSQKEGPEGANLFIYHLPQEFGDQDILQMFMPFGNVISAKVFIDKQTNLSKCFGFVSYDNPVSAQAAIQAMNGFQIGMKRLKVQLKRSKNDSKPY': [np.float32(0.9582717), np.float32(0.9575496), np.float32(0.9603536), np.float32(0.9526989), np.float32(0.9510818), np.float32(0.9408447), np.float32(0.92390066), np.float32(0.9057941), np.float32(0.880911), np.float32(0.877314), np.float32(0.8533349), np.float32(0.8167121), np.float32(0.7535661), np.float32(0.6870414), np.float32(0.6548349), np.float32(0.62686116), np.float32(0.54952186), np.float32(0.50227875), np.float32(0.49543804), np.float32(0.47273612), np.float32(0.42759332), np.float32(0.41012546), np.float32(0.37127775), np.float32(0.35039958), np.float32(0.32580203), np.float32(0.22168364), np.float32(0.20308897), np.float32(0.18536454), np.float32(0.16829257), np.float32(0.15659077), np.float32(0.14157502), np.float32(0.12863189), np.float32(0.1226405), np.float32(0.11864218), np.float32(0.11819229), np.float32(0.10717288), np.float32(0.11052623), np.float32(0.1179348), np.float32(0.110536166), np.float32(0.10844223), np.float32(0.11462244), np.float32(0.109699), np.float32(0.1084868), np.float32(0.10030593), np.float32(0.110605255), np.float32(0.10794951), np.float32(0.10419343), np.float32(0.09704104), np.float32(0.101716965), np.float32(0.122176625), np.float32(0.11479196), np.float32(0.11620085), np.float32(0.12382051), np.float32(0.11082317), np.float32(0.10141312), np.float32(0.09565707), np.float32(0.09415173), np.float32(0.08993974), np.float32(0.0815928), np.float32(0.09163884), np.float32(0.08245401), np.float32(0.07162233), np.float32(0.07005974), np.float32(0.069777966), np.float32(0.07523656), np.float32(0.06682019), np.float32(0.05239468), np.float32(0.061782066), np.float32(0.054208778), np.float32(0.04379269), np.float32(0.043190405), np.float32(0.053338647), np.float32(0.056320954), np.float32(0.056591727), np.float32(0.06488803), np.float32(0.0695774), np.float32(0.09161377), np.float32(0.10414164), np.float32(0.11052266), np.float32(0.12022632), np.float32(0.12793803), np.float32(0.13326071), np.float32(0.12264517), np.float32(0.11506329), np.float32(0.114309534), np.float32(0.12008789), np.float32(0.11726333), np.float32(0.1088479), np.float32(0.10714931), np.float32(0.13960747), np.float32(0.1622258), np.float32(0.16800281), np.float32(0.17602009), np.float32(0.19693893), np.float32(0.20053793), np.float32(0.16800202), np.float32(0.18975213), np.float32(0.17621942), np.float32(0.16397698), np.float32(0.15926664), np.float32(0.15406564), np.float32(0.14811175), np.float32(0.13927446), np.float32(0.1304385), np.float32(0.14820683), np.float32(0.14341712), np.float32(0.13904718), np.float32(0.1528691), np.float32(0.1547798), np.float32(0.14449675), np.float32(0.14678416), np.float32(0.15575263), np.float32(0.15301985), np.float32(0.15219773), np.float32(0.14197698), np.float32(0.13493797), np.float32(0.13619144), np.float32(0.10906023), np.float32(0.1124372), np.float32(0.13228461), np.float32(0.12411075), np.float32(0.11797409), np.float32(0.13224722), np.float32(0.13152926), np.float32(0.096868634), np.float32(0.082377896), np.float32(0.09125958), np.float32(0.08563234), np.float32(0.07973304), np.float32(0.07150346), np.float32(0.07909416), np.float32(0.099641904), np.float32(0.13057363), np.float32(0.13018204), np.float32(0.12467766), np.float32(0.096569546), np.float32(0.106986724), np.float32(0.07133183), np.float32(0.06773758), np.float32(0.0756166), np.float32(0.069287226), np.float32(0.07489232), np.float32(0.053938545), np.float32(0.049227808), np.float32(0.04970418), np.float32(0.052725308), np.float32(0.060727365), np.float32(0.05822867), np.float32(0.065749854), np.float32(0.072557844), np.float32(0.077872984), np.float32(0.09407595), np.float32(0.097870305), np.float32(0.082234144), np.float32(0.07385084), np.float32(0.08614562), np.float32(0.091156125), np.float32(0.09890614), np.float32(0.094739616), np.float32(0.101856686), np.float32(0.086404845), np.float32(0.06856276), np.float32(0.08385684), np.float32(0.08492375), np.float32(0.07737467), np.float32(0.0883789), np.float32(0.07836603), np.float32(0.07729944), np.float32(0.07386317), np.float32(0.08274313), np.float32(0.08076651), np.float32(0.08453677), np.float32(0.094446845), np.float32(0.10318337), np.float32(0.11599528), np.float32(0.12813981), np.float32(0.13539879), np.float32(0.21522911), np.float32(0.38350025), np.float32(0.31359535), np.float32(0.39584497), np.float32(0.44503638), np.float32(0.4848125), np.float32(0.5265359), np.float32(0.5908593), np.float32(0.6128074), np.float32(0.7508897), np.float32(0.73979986), np.float32(0.75201356), np.float32(0.7493775), np.float32(0.79856974), np.float32(0.8252969), np.float32(0.8789778), np.float32(0.90903777), np.float32(0.9356509), np.float32(0.9535738), np.float32(0.96359664), np.float32(0.9630506), np.float32(0.9644404), np.float32(0.9651007), np.float32(0.96483487), np.float32(0.9667796), np.float32(0.9679068), np.float32(0.9667777), np.float32(0.96444327), np.float32(0.9644255), np.float32(0.96859676), np.float32(0.96728224), np.float32(0.96687704), np.float32(0.9654214), np.float32(0.9641955), np.float32(0.968362), np.float32(0.9695209), np.float32(0.97033006), np.float32(0.9711159), np.float32(0.9690532), np.float32(0.9663952), np.float32(0.96831447), np.float32(0.96729875), np.float32(0.9660342), np.float32(0.9609797), np.float32(0.9516207), np.float32(0.9465157), np.float32(0.9378475), np.float32(0.9079826), np.float32(0.85291296), np.float32(0.8746437), np.float32(0.87029797), np.float32(0.8879884), np.float32(0.8958616), np.float32(0.8967286), np.float32(0.91214895), np.float32(0.89329326), np.float32(0.86515903), np.float32(0.8677056), np.float32(0.84205633), np.float32(0.83987653), np.float32(0.6153621), np.float32(0.7679313), np.float32(0.81531245), np.float32(0.5468062), np.float32(0.6762204), np.float32(0.65703565), np.float32(0.41837025), np.float32(0.68194026), np.float32(0.7861212), np.float32(0.7548733), np.float32(0.80604386), np.float32(0.80238235), np.float32(0.8052133), np.float32(0.8728233), np.float32(0.88215846), np.float32(0.912498), np.float32(0.9507083), np.float32(0.95743763), np.float32(0.96835), np.float32(0.9718773), np.float32(0.97104836), np.float32(0.9710985), np.float32(0.9744061), np.float32(0.96762484), np.float32(0.96360725), np.float32(0.9499451), np.float32(0.94064826), np.float32(0.9312022), np.float32(0.9212814), np.float32(0.9118311), np.float32(0.9027415), np.float32(0.90447086), np.float32(0.8833908), np.float32(0.8485735), np.float32(0.82060474), np.float32(0.7027106), np.float32(0.6068714), np.float32(0.64426935), np.float32(0.43199658), np.float32(0.24642973), np.float32(0.33002916), np.float32(0.22951995), np.float32(0.22173126), np.float32(0.24853915), np.float32(0.12122106), np.float32(0.11837404), np.float32(0.109332375), np.float32(0.120121345), np.float32(0.12424923), np.float32(0.19521429), np.float32(0.22733824), np.float32(0.18971159), np.float32(0.1255296), np.float32(0.09038736), np.float32(0.09184938), np.float32(0.099500656), np.float32(0.096406534), np.float32(0.09612732), np.float32(0.121600986), np.float32(0.12648393), np.float32(0.15590054), np.float32(0.2079722), np.float32(0.3139775), np.float32(0.3908284), np.float32(0.3081212), np.float32(0.2965861), np.float32(0.28948182), np.float32(0.28084487), np.float32(0.24288324), np.float32(0.2582995), np.float32(0.27918857), np.float32(0.27035716), np.float32(0.282808), np.float32(0.27974644), np.float32(0.24384417), np.float32(0.24222961), np.float32(0.23431662), np.float32(0.24023317), np.float32(0.21725026), np.float32(0.19848926), np.float32(0.18725623), np.float32(0.1749182), np.float32(0.1512967), np.float32(0.10830377), np.float32(0.08511262), np.float32(0.07473581), np.float32(0.060285732), np.float32(0.05208956), np.float32(0.04457111), np.float32(0.04382695), np.float32(0.041180793), np.float32(0.044586454), np.float32(0.04729213), np.float32(0.052628405), np.float32(0.054588642), np.float32(0.056447987), np.float32(0.055058204), np.float32(0.055872887), np.float32(0.059735328), np.float32(0.059932053), np.float32(0.051380243), np.float32(0.04810425), np.float32(0.05292371), np.float32(0.057443906), np.float32(0.058278322), np.float32(0.058974452), np.float32(0.058054574), np.float32(0.06586563), np.float32(0.078481644), np.float32(0.07442282), np.float32(0.08005596), np.float32(0.082177974), np.float32(0.08463088), np.float32(0.07521483), np.float32(0.080406554), np.float32(0.082855605), np.float32(0.08395605), np.float32(0.08849626), np.float32(0.09673314), np.float32(0.09853599), np.float32(0.10379901), np.float32(0.09835092), np.float32(0.10537324), np.float32(0.10737846), np.float32(0.100214906), np.float32(0.09180464), np.float32(0.08589469), np.float32(0.07908044), np.float32(0.07078165), np.float32(0.06792229), np.float32(0.07183289), np.float32(0.07010861), np.float32(0.06892938), np.float32(0.07261159), np.float32(0.07499956), np.float32(0.07791821), np.float32(0.08919078), np.float32(0.10055805), np.float32(0.10005432), np.float32(0.1032648), np.float32(0.0943991), np.float32(0.087685846), np.float32(0.08097902), np.float32(0.08823996), np.float32(0.101873636), np.float32(0.11831923), np.float32(0.13176954), np.float32(0.15140584), np.float32(0.17682022), np.float32(0.21947698), np.float32(0.2555947), np.float32(0.28327584), np.float32(0.335291), np.float32(0.3215969), np.float32(0.39596108), np.float32(0.4724392), np.float32(0.5237571), np.float32(0.5455022), np.float32(0.57831854), np.float32(0.58814293), np.float32(0.5627708), np.float32(0.59135145), np.float32(0.66961944), np.float32(0.6817076)], 'MSCSDKILRWNVLGLQGALLTHFLQPIYLKSVTLGYLFSQGHLTRAICCRVTRDGSAFEDGLRHPFIVNHPKVGRVSVYDSKRQSGKTKETSVNWCLADGYDLEILDGTRGTVDGPRNELSRVSKKNIFLLFKKLCSFRYRRDLLRLSYGEAKKAARDYETAKNYFKKGLKDMGYGNWISKPQEEKNFYLCPV': [np.float32(0.5469187), np.float32(0.64169145), np.float32(0.6409235), np.float32(0.59923095), np.float32(0.65723026), np.float32(0.6499919), np.float32(0.6344337), np.float32(0.5881715), np.float32(0.6501203), np.float32(0.5420212), np.float32(0.59736073), np.float32(0.5820522), np.float32(0.58019096), np.float32(0.5698778), np.float32(0.5159506), np.float32(0.62849736), np.float32(0.8236753), np.float32(0.8013731), np.float32(0.76351863), np.float32(0.65591735), np.float32(0.7406456), np.float32(0.5484965), np.float32(0.53800213), np.float32(0.49700773), np.float32(0.48833948), np.float32(0.5076586), np.float32(0.5549726), np.float32(0.5772405), np.float32(0.6500002), np.float32(0.63769513), np.float32(0.6269395), np.float32(0.5631035), np.float32(0.52745163), np.float32(0.50141764), np.float32(0.45163175), np.float32(0.4149772), np.float32(0.35356766), np.float32(0.335072), np.float32(0.29391533), np.float32(0.15163586), np.float32(0.14017169), np.float32(0.15511389), np.float32(0.14124815), np.float32(0.12604116), np.float32(0.12297943), np.float32(0.105381876), np.float32(0.11188594), np.float32(0.14087372), np.float32(0.15984787), np.float32(0.15168163), np.float32(0.11381414), np.float32(0.12882464), np.float32(0.11632656), np.float32(0.12308552), np.float32(0.09721221), np.float32(0.09557471), np.float32(0.09550479), np.float32(0.10196591), np.float32(0.10185355), np.float32(0.106015965), np.float32(0.1466696), np.float32(0.18339343), np.float32(0.1894106), np.float32(0.23052649), np.float32(0.2378369), np.float32(0.22375688), np.float32(0.17642725), np.float32(0.17672604), np.float32(0.17970973), np.float32(0.18811277), np.float32(0.20893808), np.float32(0.2402405), np.float32(0.2747514), np.float32(0.27900523), np.float32(0.2979786), np.float32(0.3211335), np.float32(0.3268122), np.float32(0.42624453), np.float32(0.48412186), np.float32(0.47231814), np.float32(0.58215815), np.float32(0.608045), np.float32(0.562786), np.float32(0.55604434), np.float32(0.4799725), np.float32(0.44839913), np.float32(0.4328959), np.float32(0.3845156), np.float32(0.3665697), np.float32(0.35140768), np.float32(0.37905264), np.float32(0.35363558), np.float32(0.34892282), np.float32(0.31548375), np.float32(0.24660273), np.float32(0.25418052), np.float32(0.2068953), np.float32(0.14913625), np.float32(0.1473914), np.float32(0.12475375), np.float32(0.115725406), np.float32(0.101586595), np.float32(0.112090774), np.float32(0.119948596), np.float32(0.12760548), np.float32(0.1438252), np.float32(0.16342431), np.float32(0.17911161), np.float32(0.19319843), np.float32(0.1951477), np.float32(0.2321159), np.float32(0.1957357), np.float32(0.1754474), np.float32(0.17314596), np.float32(0.17851003), np.float32(0.18381472), np.float32(0.15094015), np.float32(0.15757084), np.float32(0.16137077), np.float32(0.15732566), np.float32(0.15168034), np.float32(0.14273667), np.float32(0.14373468), np.float32(0.13147965), np.float32(0.115257695), np.float32(0.107821904), np.float32(0.09425519), np.float32(0.09356529), np.float32(0.09300699), np.float32(0.08251145), np.float32(0.076260075), np.float32(0.07130967), np.float32(0.07241926), np.float32(0.06624374), np.float32(0.062045433), np.float32(0.061400276), np.float32(0.061316907), np.float32(0.060414955), np.float32(0.060339306), np.float32(0.06250747), np.float32(0.07399209), np.float32(0.086826295), np.float32(0.09804565), np.float32(0.101728514), np.float32(0.1120291), np.float32(0.11174423), np.float32(0.108495146), np.float32(0.112860635), np.float32(0.13811052), np.float32(0.1411554), np.float32(0.13059343), np.float32(0.12554772), np.float32(0.1333735), np.float32(0.1326674), np.float32(0.112534836), np.float32(0.121968426), np.float32(0.14868331), np.float32(0.1507292), np.float32(0.14034511), np.float32(0.1495252), np.float32(0.16242556), np.float32(0.16268237), np.float32(0.1527393), np.float32(0.14803782), np.float32(0.15531236), np.float32(0.15389779), np.float32(0.15111372), np.float32(0.16592816), np.float32(0.18097615), np.float32(0.18948923), np.float32(0.19502671), np.float32(0.21631323), np.float32(0.2107338), np.float32(0.22834155), np.float32(0.25387934), np.float32(0.25785878), np.float32(0.25182304), np.float32(0.2658938), np.float32(0.27635238), np.float32(0.28928474), np.float32(0.28949144), np.float32(0.28474572), np.float32(0.31822997), np.float32(0.30988666), np.float32(0.23088443), np.float32(0.2062969), np.float32(0.18833302), np.float32(0.22600062), np.float32(0.17379567), np.float32(0.16155095), np.float32(0.18907896), np.float32(0.21538344), np.float32(0.2220097)], 'MESNKKTKIPAFLSDLGKPTLRGIRKCPKCGMYNGTRGLSCKNKNCGNVFRDGARKQQPSIEVVKIITGSDLQVFSVRQWERGPDHRGFVELGATTRIQTIDGTIITQLSSGRCYVPSCFKATAQRVSDGQCQHVKLAVDCQTEASPLTLKSSVLNSLQACSETKQTIWQLATESAGPLVQRITKNILVVKCKVSQKHSLGYLHVSFLEKSRTKGATEHRFQCSCQALKLGKTIASKEEAAQRCIHFYACICAFASDEKLAQEFSSFIRFDSSGLQVKAEPQIIYLSDPAAQGDNSTPAKPKKRRKDETAISQVSNSLLSVQEGMNCGLRKSGPKKQTVMSASKRPAGSQPIDEAQVTLSFQQWLASVTERIHQTMHYQFDGKPEPLVFHISQSFFDALQQRISIGNKKKRLPNSTTAFVRKDALPLGTFSKYTWQITNILQVKQIFDTPEMPLEITRSFIKNRDGSYELFKCPKVQVESIAEAYSRAEKQPAIRPLELKTFLKVGNTSPDQKEPTPFTIEWIPDILPKSKIGELRIKFEYGHHRNGHIEYQEQNPPSEQTVELTPSLTTITIQ': [np.float32(0.84778553), np.float32(0.86851573), np.float32(0.86549526), np.float32(0.8657222), np.float32(0.8595706), np.float32(0.878518), np.float32(0.85984224), np.float32(0.8590952), np.float32(0.8492837), np.float32(0.83706677), np.float32(0.830176), np.float32(0.79513824), np.float32(0.7848399), np.float32(0.7860431), np.float32(0.8012688), np.float32(0.83994365), np.float32(0.8795252), np.float32(0.8240706), np.float32(0.6673205), np.float32(0.62420696), np.float32(0.5414542), np.float32(0.4605624), np.float32(0.45472744), np.float32(0.42739856), np.float32(0.3966756), np.float32(0.40717214), np.float32(0.3885652), np.float32(0.3689494), np.float32(0.37583005), np.float32(0.33992594), np.float32(0.34657043), np.float32(0.3430253), np.float32(0.37241873), np.float32(0.39519823), np.float32(0.34682634), np.float32(0.30918002), np.float32(0.32078162), np.float32(0.30308238), np.float32(0.28172883), np.float32(0.29064494), np.float32(0.3002298), np.float32(0.2990319), np.float32(0.31713438), np.float32(0.32805446), np.float32(0.37177032), np.float32(0.36830714), np.float32(0.38745502), np.float32(0.38402224), np.float32(0.363807), np.float32(0.33841518), np.float32(0.31181145), np.float32(0.29198277), np.float32(0.27337667), np.float32(0.2704024), np.float32(0.21109153), np.float32(0.19667962), np.float32(0.19056886), np.float32(0.1920447), np.float32(0.21381257), np.float32(0.21193592), np.float32(0.21060035), np.float32(0.19982885), np.float32(0.17979881), np.float32(0.18583715), np.float32(0.15398113), np.float32(0.1099187), np.float32(0.10936848), np.float32(0.10500093), np.float32(0.101583526), np.float32(0.09601102), np.float32(0.10053763), np.float32(0.10240024), np.float32(0.12367987), np.float32(0.15024188), np.float32(0.1456106), np.float32(0.15773313), np.float32(0.16537462), np.float32(0.15380536), np.float32(0.15071088), np.float32(0.16526283), np.float32(0.15617602), np.float32(0.1541973), np.float32(0.13624637), np.float32(0.12417577), np.float32(0.12244004), np.float32(0.12892956), np.float32(0.120585024), np.float32(0.14198606), np.float32(0.14860958), np.float32(0.15149605), np.float32(0.14916058), np.float32(0.14847104), np.float32(0.14549312), np.float32(0.12733617), np.float32(0.10453094), np.float32(0.08882629), np.float32(0.074453324), np.float32(0.059815075), np.float32(0.055713892), np.float32(0.0552714), np.float32(0.05881627), np.float32(0.07483124), np.float32(0.08782676), np.float32(0.08644956), np.float32(0.07733703), np.float32(0.078727275), np.float32(0.08403437), np.float32(0.08055729), np.float32(0.08199841), np.float32(0.08888841), np.float32(0.096628435), np.float32(0.09000047), np.float32(0.088674106), np.float32(0.08960483), np.float32(0.08628298), np.float32(0.08354311), np.float32(0.08355966), np.float32(0.101130225), np.float32(0.10757828), np.float32(0.13105942), np.float32(0.12234138), np.float32(0.13098438), np.float32(0.1300311), np.float32(0.12352821), np.float32(0.123164184), np.float32(0.1077956), np.float32(0.10755319), np.float32(0.114067405), np.float32(0.13026689), np.float32(0.12585807), np.float32(0.14224428), np.float32(0.17153515), np.float32(0.20620136), np.float32(0.19496703), np.float32(0.19701418), np.float32(0.21086279), np.float32(0.20498505), np.float32(0.22605768), np.float32(0.19012484), np.float32(0.20476653), np.float32(0.20030954), np.float32(0.19758134), np.float32(0.1857084), np.float32(0.16586117), np.float32(0.18599549), np.float32(0.18021978), np.float32(0.17785583), np.float32(0.20852712), np.float32(0.17970622), np.float32(0.18454668), np.float32(0.19746281), np.float32(0.21535155), np.float32(0.24741216), np.float32(0.26932126), np.float32(0.22633286), np.float32(0.2044576), np.float32(0.15986991), np.float32(0.13635072), np.float32(0.12987146), np.float32(0.12145502), np.float32(0.10371274), np.float32(0.099817954), np.float32(0.108867146), np.float32(0.10797668), np.float32(0.11256654), np.float32(0.11744511), np.float32(0.13223623), np.float32(0.12754695), np.float32(0.112433985), np.float32(0.13054386), np.float32(0.14406723), np.float32(0.12513119), np.float32(0.12614389), np.float32(0.14821562), np.float32(0.14043528), np.float32(0.10697119), np.float32(0.10182834), np.float32(0.09131059), np.float32(0.085221045), np.float32(0.088514216), np.float32(0.090277724), np.float32(0.1008099), np.float32(0.09565798), np.float32(0.102231555), np.float32(0.11685591), np.float32(0.12889309), np.float32(0.12639298), np.float32(0.12598886), np.float32(0.12099258), np.float32(0.13414472), np.float32(0.12599622), np.float32(0.11676765), np.float32(0.11563605), np.float32(0.10814698), np.float32(0.096421674), np.float32(0.10080752), np.float32(0.09759439), np.float32(0.09873573), np.float32(0.11387119), np.float32(0.12762809), np.float32(0.15208186), np.float32(0.15906842), np.float32(0.18584573), np.float32(0.19595678), np.float32(0.22430076), np.float32(0.22428617), np.float32(0.24411297), np.float32(0.22757074), np.float32(0.23033209), np.float32(0.20308174), np.float32(0.19203448), np.float32(0.18042903), np.float32(0.17490835), np.float32(0.16374199), np.float32(0.17789559), np.float32(0.18814664), np.float32(0.18455458), np.float32(0.19927032), np.float32(0.23355526), np.float32(0.25982141), np.float32(0.25954577), np.float32(0.23339216), np.float32(0.20056725), np.float32(0.18556271), np.float32(0.17471424), np.float32(0.17075829), np.float32(0.16262378), np.float32(0.16284357), np.float32(0.15581208), np.float32(0.15153167), np.float32(0.15295905), np.float32(0.14986241), np.float32(0.12998028), np.float32(0.12845738), np.float32(0.123798266), np.float32(0.121210665), np.float32(0.11701865), np.float32(0.11103274), np.float32(0.101381235), np.float32(0.095094085), np.float32(0.08791195), np.float32(0.08468446), np.float32(0.07509746), np.float32(0.07264388), np.float32(0.06279674), np.float32(0.0621748), np.float32(0.06978288), np.float32(0.072542444), np.float32(0.062924065), np.float32(0.05496043), np.float32(0.053932525), np.float32(0.046942502), np.float32(0.047891755), np.float32(0.050306674), np.float32(0.051194772), np.float32(0.050242912), np.float32(0.05074605), np.float32(0.05598854), np.float32(0.05787147), np.float32(0.064459), np.float32(0.070900954), np.float32(0.08170298), np.float32(0.08911712), np.float32(0.09399933), np.float32(0.10975867), np.float32(0.119414054), np.float32(0.13929059), np.float32(0.15017658), np.float32(0.17652231), np.float32(0.18824178), np.float32(0.19219309), np.float32(0.17843927), np.float32(0.19862789), np.float32(0.21828109), np.float32(0.20451097), np.float32(0.2479219), np.float32(0.2841604), np.float32(0.33728123), np.float32(0.37462378), np.float32(0.436127), np.float32(0.5352427), np.float32(0.5461643), np.float32(0.5858979), np.float32(0.61984754), np.float32(0.63384664), np.float32(0.654275), np.float32(0.72101426), np.float32(0.78849757), np.float32(0.82994914), np.float32(0.87461406), np.float32(0.89230466), np.float32(0.9124211), np.float32(0.91533166), np.float32(0.9196424), np.float32(0.9254591), np.float32(0.92700744), np.float32(0.92870224), np.float32(0.93558246), np.float32(0.95098746), np.float32(0.9607991), np.float32(0.9626961), np.float32(0.96966696), np.float32(0.9693449), np.float32(0.9668199), np.float32(0.9641473), np.float32(0.9605146), np.float32(0.9557301), np.float32(0.9452467), np.float32(0.93452066), np.float32(0.92736876), np.float32(0.9113429), np.float32(0.91809124), np.float32(0.90664876), np.float32(0.9104778), np.float32(0.9223977), np.float32(0.9167767), np.float32(0.91413337), np.float32(0.9145636), np.float32(0.9100911), np.float32(0.92003936), np.float32(0.91664207), np.float32(0.9168194), np.float32(0.9275259), np.float32(0.9387521), np.float32(0.9462524), np.float32(0.91524017), np.float32(0.9351585), np.float32(0.9285994), np.float32(0.92688715), np.float32(0.92878956), np.float32(0.9319104), np.float32(0.9484335), np.float32(0.95818543), np.float32(0.96012586), np.float32(0.96845734), np.float32(0.9733892), np.float32(0.9729719), np.float32(0.9728327), np.float32(0.9705578), np.float32(0.966213), np.float32(0.9632002), np.float32(0.96025234), np.float32(0.9552365), np.float32(0.9407205), np.float32(0.91963035), np.float32(0.88913566), np.float32(0.86086655), np.float32(0.82708013), np.float32(0.7799048), np.float32(0.7317995), np.float32(0.6983004), np.float32(0.6721696), np.float32(0.61496973), np.float32(0.53889674), np.float32(0.4689952), np.float32(0.40602648), np.float32(0.3006698), np.float32(0.25116086), np.float32(0.24031422), np.float32(0.19708435), np.float32(0.14464165), np.float32(0.1282658), np.float32(0.11856692), np.float32(0.10525788), np.float32(0.0981943), np.float32(0.09949903), np.float32(0.0973896), np.float32(0.09435136), np.float32(0.09048814), np.float32(0.09717012), np.float32(0.105877735), np.float32(0.11258883), np.float32(0.11480756), np.float32(0.123752326), np.float32(0.12460719), np.float32(0.11993606), np.float32(0.12765363), np.float32(0.1290331), np.float32(0.12593257), np.float32(0.11539289), np.float32(0.11950268), np.float32(0.123018675), np.float32(0.11437375), np.float32(0.106854945), np.float32(0.10723366), np.float32(0.10949032), np.float32(0.10491724), np.float32(0.099280834), np.float32(0.1052701), np.float32(0.109179564), np.float32(0.101396054), np.float32(0.091432974), np.float32(0.09518512), np.float32(0.093218304), np.float32(0.091472134), np.float32(0.085847504), np.float32(0.09167019), np.float32(0.1009431), np.float32(0.106659874), np.float32(0.12705332), np.float32(0.13650163), np.float32(0.15710995), np.float32(0.17165248), np.float32(0.19751836), np.float32(0.23079945), np.float32(0.24001358), np.float32(0.24276954), np.float32(0.26164022), np.float32(0.27728984), np.float32(0.30722353), np.float32(0.3647454), np.float32(0.35321108), np.float32(0.39493296), np.float32(0.36805785), np.float32(0.33200714), np.float32(0.3446557), np.float32(0.3165665), np.float32(0.31961778), np.float32(0.28545773), np.float32(0.27582145), np.float32(0.27246064), np.float32(0.24792847), np.float32(0.20075034), np.float32(0.15393953), np.float32(0.16590518), np.float32(0.13966735), np.float32(0.118057676), np.float32(0.10438436), np.float32(0.085465014), np.float32(0.07677744), np.float32(0.077566996), np.float32(0.072413005), np.float32(0.076823115), np.float32(0.076169886), np.float32(0.072798625), np.float32(0.06830786), np.float32(0.07070419), np.float32(0.07299161), np.float32(0.07510228), np.float32(0.08117504), np.float32(0.076806836), np.float32(0.07708625), np.float32(0.07842507), np.float32(0.079151586), np.float32(0.07386482), np.float32(0.07739034), np.float32(0.08326293), np.float32(0.08564283), np.float32(0.08146548), np.float32(0.08444071), np.float32(0.09371183), np.float32(0.10231045), np.float32(0.113186546), np.float32(0.1283493), np.float32(0.13179158), np.float32(0.1334666), np.float32(0.1273466), np.float32(0.12263926), np.float32(0.11973735), np.float32(0.11309052), np.float32(0.10925303), np.float32(0.103343226), np.float32(0.100242496), np.float32(0.09446455), np.float32(0.09730281), np.float32(0.09432689), np.float32(0.09279414), np.float32(0.09758642), np.float32(0.10425551), np.float32(0.10328046), np.float32(0.10189055), np.float32(0.113087885), np.float32(0.115732536), np.float32(0.11424017), np.float32(0.11278109), np.float32(0.11873921), np.float32(0.11791758), np.float32(0.113106735), np.float32(0.11939271), np.float32(0.124976136), np.float32(0.13540655), np.float32(0.15085462), np.float32(0.17048945), np.float32(0.1862955), np.float32(0.18468234), np.float32(0.2175962), np.float32(0.2411024), np.float32(0.19336058), np.float32(0.19836496), np.float32(0.20638156), np.float32(0.22604057), np.float32(0.24239953), np.float32(0.27323857), np.float32(0.302856), np.float32(0.31724343), np.float32(0.32358065), np.float32(0.38667953), np.float32(0.42269453), np.float32(0.4421094), np.float32(0.44044375), np.float32(0.4844144), np.float32(0.48830947), np.float32(0.4500386), np.float32(0.43818286), np.float32(0.40431798), np.float32(0.3360532), np.float32(0.32650575), np.float32(0.30678883), np.float32(0.28494543), np.float32(0.28263676), np.float32(0.2794124), np.float32(0.27580258), np.float32(0.2676284), np.float32(0.2815088), np.float32(0.28180805), np.float32(0.29374456), np.float32(0.30107108), np.float32(0.34239265), np.float32(0.34042585), np.float32(0.33940253), np.float32(0.3299947), np.float32(0.30081868), np.float32(0.29068875), np.float32(0.23188801), np.float32(0.2104496), np.float32(0.15403675), np.float32(0.14273451), np.float32(0.12417251), np.float32(0.122502245), np.float32(0.10593203), np.float32(0.10438989), np.float32(0.10965395), np.float32(0.12810023), np.float32(0.1449826), np.float32(0.16755201), np.float32(0.2076891), np.float32(0.23876263), np.float32(0.24346067), np.float32(0.2701827), np.float32(0.2784435), np.float32(0.28256017), np.float32(0.26342404), np.float32(0.29137188), np.float32(0.2882887), np.float32(0.29723284), np.float32(0.3247947), np.float32(0.40119708), np.float32(0.45076042), np.float32(0.5178152), np.float32(0.5678204), np.float32(0.6200483), np.float32(0.69521296), np.float32(0.7233027), np.float32(0.7885836), np.float32(0.7932755), np.float32(0.87583375), np.float32(0.90762806), np.float32(0.88421005), np.float32(0.83049446), np.float32(0.83056974), np.float32(0.87600464), np.float32(0.88561094), np.float32(0.88271886), np.float32(0.87007654), np.float32(0.87852794), np.float32(0.8834167), np.float32(0.85388595), np.float32(0.8203692), np.float32(0.8151304), np.float32(0.78546506), np.float32(0.7813501), np.float32(0.762272), np.float32(0.7160203), np.float32(0.75354326)], 'MLLFIFLPRQIRAFAALRYTVFGGESIHAFLDTPNTPPPFAWAMKALSSKITGTVSRSSQSHDVLGKKGDDSNAILANSTDNWGKDTPNQSKNVQNGILKTPGTAQAKKSVKFRTAENAPVSSWQSLLTRRFQKEHDLSGVDKAFSPRPSRLSQLQEDETKDDDDTFGASITQPLYTKTNEVDNLDGLVEKVTSQETNNADSENAVEPAQSNDWTELLKRSLRDVVNNNRRMSSVLHDMLVDTSQQSIVQPDDAIEDPDYTVNFDSPKSSSGKYWKEKFSTLEIINSKLEKDWNMLNKSVTESIAEKDREVAYWKGKYEELLKRQSSKPAAVDTPVEQLTTKPVPDSTTPSHPTPQPRDMSELAAQMLSHSARKRAMQKNALNLTATDSPRTPSRRTPGLRERLLRATQTPTPIPVTPTVETKEKRSAAAQDEDDVFLGKGVNDGTFRKGSDMLQMPVKESRLEKPITIDTPDSLDHLAAAAKRLEERRRRWKLRKQGL': [np.float32(0.9387435), np.float32(0.94700915), np.float32(0.9536052), np.float32(0.95214975), np.float32(0.94789875), np.float32(0.9470686), np.float32(0.9246667), np.float32(0.9176356), np.float32(0.9038905), np.float32(0.89957654), np.float32(0.8955043), np.float32(0.87129676), np.float32(0.8659327), np.float32(0.8545224), np.float32(0.8212602), np.float32(0.7703077), np.float32(0.771365), np.float32(0.77639043), np.float32(0.72991234), np.float32(0.7156672), np.float32(0.7010701), np.float32(0.6557877), np.float32(0.62657773), np.float32(0.66663945), np.float32(0.6154776), np.float32(0.5887291), np.float32(0.48678946), np.float32(0.36345094), np.float32(0.2711143), np.float32(0.2964764), np.float32(0.24626912), np.float32(0.23319463), np.float32(0.242674), np.float32(0.29697552), np.float32(0.26362032), np.float32(0.20813169), np.float32(0.20840824), np.float32(0.18515195), np.float32(0.23558481), np.float32(0.27402568), np.float32(0.26762652), np.float32(0.30358347), np.float32(0.27508152), np.float32(0.31796935), np.float32(0.27286756), np.float32(0.3111996), np.float32(0.30641007), np.float32(0.31374523), np.float32(0.3468264), np.float32(0.34401214), np.float32(0.3767399), np.float32(0.4145765), np.float32(0.44087487), np.float32(0.49686763), np.float32(0.54323673), np.float32(0.659854), np.float32(0.7932791), np.float32(0.84745646), np.float32(0.87040794), np.float32(0.8934538), np.float32(0.91116244), np.float32(0.9299649), np.float32(0.93508583), np.float32(0.9476729), np.float32(0.95229125), np.float32(0.95525444), np.float32(0.95674103), np.float32(0.95887524), np.float32(0.9629285), np.float32(0.96129453), np.float32(0.96524006), np.float32(0.9638492), np.float32(0.96295285), np.float32(0.96569854), np.float32(0.96509546), np.float32(0.9649476), np.float32(0.9667624), np.float32(0.97008765), np.float32(0.9700188), np.float32(0.9695488), np.float32(0.97000766), np.float32(0.9719449), np.float32(0.97025484), np.float32(0.96989673), np.float32(0.97301865), np.float32(0.973178), np.float32(0.9737586), np.float32(0.97431266), np.float32(0.9755415), np.float32(0.975994), np.float32(0.9757085), np.float32(0.976713), np.float32(0.9770355), np.float32(0.9774095), np.float32(0.97818595), np.float32(0.97784823), np.float32(0.97864294), np.float32(0.9785462), np.float32(0.9790075), np.float32(0.9786435), np.float32(0.97869176), np.float32(0.97923434), np.float32(0.9794399), np.float32(0.97865456), np.float32(0.9780799), np.float32(0.97877216), np.float32(0.9785355), np.float32(0.97736037), np.float32(0.9760995), np.float32(0.97499204), np.float32(0.9722054), np.float32(0.9690043), np.float32(0.9659574), np.float32(0.9613471), np.float32(0.95335144), np.float32(0.9475606), np.float32(0.9425258), np.float32(0.9312547), np.float32(0.92323434), np.float32(0.9163304), np.float32(0.92004836), np.float32(0.91338646), np.float32(0.9198386), np.float32(0.9154739), np.float32(0.9281397), np.float32(0.9236592), np.float32(0.9187429), np.float32(0.9101998), np.float32(0.9073131), np.float32(0.90644234), np.float32(0.9015381), np.float32(0.8968257), np.float32(0.88925713), np.float32(0.89522946), np.float32(0.89719635), np.float32(0.90554553), np.float32(0.9096334), np.float32(0.9229369), np.float32(0.9331222), np.float32(0.942476), np.float32(0.9514352), np.float32(0.9515303), np.float32(0.95141447), np.float32(0.95607674), np.float32(0.95756704), np.float32(0.9589522), np.float32(0.9603781), np.float32(0.96317315), np.float32(0.96247745), np.float32(0.96057653), np.float32(0.9584237), np.float32(0.9605744), np.float32(0.9586607), np.float32(0.96209985), np.float32(0.96295863), np.float32(0.96615255), np.float32(0.96471125), np.float32(0.9629647), np.float32(0.9644037), np.float32(0.96557325), np.float32(0.9657587), np.float32(0.96568054), np.float32(0.96561897), np.float32(0.96654594), np.float32(0.9671381), np.float32(0.9676483), np.float32(0.9684513), np.float32(0.96937764), np.float32(0.9685117), np.float32(0.9683982), np.float32(0.9681262), np.float32(0.9671089), np.float32(0.96558094), np.float32(0.9657421), np.float32(0.9671007), np.float32(0.9671541), np.float32(0.9680987), np.float32(0.9678717), np.float32(0.9672316), np.float32(0.9668113), np.float32(0.96543056), np.float32(0.96366405), np.float32(0.9640066), np.float32(0.9654165), np.float32(0.96655554), np.float32(0.96876186), np.float32(0.96894807), np.float32(0.96922475), np.float32(0.9686215), np.float32(0.96762365), np.float32(0.96704334), np.float32(0.9678545), np.float32(0.96843195), np.float32(0.9680168), np.float32(0.96933526), np.float32(0.9684359), np.float32(0.9679423), np.float32(0.96748024), np.float32(0.96892506), np.float32(0.9691825), np.float32(0.96763617), np.float32(0.965106), np.float32(0.96195626), np.float32(0.95187813), np.float32(0.9491978), np.float32(0.9362462), np.float32(0.9207903), np.float32(0.90611845), np.float32(0.8947676), np.float32(0.87283355), np.float32(0.84497386), np.float32(0.8290809), np.float32(0.8108548), np.float32(0.7677313), np.float32(0.73002994), np.float32(0.6697963), np.float32(0.6448228), np.float32(0.5949886), np.float32(0.5790248), np.float32(0.5609076), np.float32(0.5460117), np.float32(0.5276216), np.float32(0.49767932), np.float32(0.46670282), np.float32(0.46462947), np.float32(0.47633997), np.float32(0.46467486), np.float32(0.4830997), np.float32(0.50896084), np.float32(0.54912627), np.float32(0.60572183), np.float32(0.6507815), np.float32(0.68464404), np.float32(0.76237845), np.float32(0.7903219), np.float32(0.8002206), np.float32(0.8185365), np.float32(0.8589047), np.float32(0.8712102), np.float32(0.88504213), np.float32(0.892213), np.float32(0.90854686), np.float32(0.9051006), np.float32(0.91547745), np.float32(0.92013425), np.float32(0.9324371), np.float32(0.93291503), np.float32(0.94052684), np.float32(0.95515406), np.float32(0.96145564), np.float32(0.96256834), np.float32(0.9655096), np.float32(0.96704584), np.float32(0.9686179), np.float32(0.96697915), np.float32(0.96337575), np.float32(0.96367633), np.float32(0.960517), np.float32(0.9577699), np.float32(0.9569037), np.float32(0.9533195), np.float32(0.9492578), np.float32(0.9408461), np.float32(0.9339371), np.float32(0.92965645), np.float32(0.9222508), np.float32(0.91989714), np.float32(0.89512473), np.float32(0.8626037), np.float32(0.84104687), np.float32(0.8190371), np.float32(0.7732273), np.float32(0.75725245), np.float32(0.73103994), np.float32(0.67001975), np.float32(0.6526764), np.float32(0.6030375), np.float32(0.58953726), np.float32(0.5591944), np.float32(0.511847), np.float32(0.44638819), np.float32(0.43364054), np.float32(0.44026294), np.float32(0.4454022), np.float32(0.40994173), np.float32(0.39419335), np.float32(0.40266323), np.float32(0.4123195), np.float32(0.3812434), np.float32(0.34456706), np.float32(0.3460942), np.float32(0.34443343), np.float32(0.31188014), np.float32(0.3614966), np.float32(0.34689048), np.float32(0.30921486), np.float32(0.33216536), np.float32(0.36014956), np.float32(0.35797358), np.float32(0.32373244), np.float32(0.35050887), np.float32(0.35965553), np.float32(0.36490053), np.float32(0.35703698), np.float32(0.3606479), np.float32(0.35014173), np.float32(0.32457787), np.float32(0.31991515), np.float32(0.33475685), np.float32(0.33300102), np.float32(0.29447237), np.float32(0.2988919), np.float32(0.30068251), np.float32(0.31114626), np.float32(0.30781847), np.float32(0.33509272), np.float32(0.379896), np.float32(0.41204095), np.float32(0.44636026), np.float32(0.50511795), np.float32(0.5495694), np.float32(0.6034512), np.float32(0.6429721), np.float32(0.70302886), np.float32(0.72399384), np.float32(0.76974416), np.float32(0.81031615), np.float32(0.8286416), np.float32(0.84789526), np.float32(0.86150545), np.float32(0.88508356), np.float32(0.91468817), np.float32(0.92770725), np.float32(0.94762695), np.float32(0.9569682), np.float32(0.96554416), np.float32(0.9706406), np.float32(0.9743327), np.float32(0.9765335), np.float32(0.97798526), np.float32(0.97857577), np.float32(0.9798146), np.float32(0.9800317), np.float32(0.9800857), np.float32(0.9805566), np.float32(0.9802186), np.float32(0.9809316), np.float32(0.98087627), np.float32(0.9798987), np.float32(0.97866005), np.float32(0.9777025), np.float32(0.9756385), np.float32(0.97490317), np.float32(0.97171986), np.float32(0.9669757), np.float32(0.9627018), np.float32(0.9530342), np.float32(0.94541395), np.float32(0.9374121), np.float32(0.9268944), np.float32(0.91518474), np.float32(0.9146877), np.float32(0.9203747), np.float32(0.91608894), np.float32(0.9051047), np.float32(0.9063903), np.float32(0.9077638), np.float32(0.9029193), np.float32(0.90042156), np.float32(0.8965209), np.float32(0.8959255), np.float32(0.8973062), np.float32(0.902586), np.float32(0.915626), np.float32(0.919163), np.float32(0.9278248), np.float32(0.945517), np.float32(0.9439686), np.float32(0.94689083), np.float32(0.9512947), np.float32(0.9505628), np.float32(0.9600768), np.float32(0.9628078), np.float32(0.9685704), np.float32(0.972212), np.float32(0.972401), np.float32(0.9747868), np.float32(0.9757125), np.float32(0.97723764), np.float32(0.97774655), np.float32(0.9782137), np.float32(0.97842705), np.float32(0.97758853), np.float32(0.9774548), np.float32(0.9779303), np.float32(0.9769349), np.float32(0.97721475), np.float32(0.97751343), np.float32(0.97756606), np.float32(0.97701037), np.float32(0.97669035), np.float32(0.97723377), np.float32(0.97777236), np.float32(0.9780862), np.float32(0.979297), np.float32(0.9793759), np.float32(0.9791727), np.float32(0.978783), np.float32(0.9780467), np.float32(0.97826755), np.float32(0.97832525), np.float32(0.97863185), np.float32(0.9781472), np.float32(0.978293), np.float32(0.9787876), np.float32(0.9792604), np.float32(0.97955245), np.float32(0.97900623), np.float32(0.97867763), np.float32(0.9789169), np.float32(0.9787935), np.float32(0.9783667), np.float32(0.9774041), np.float32(0.9769612), np.float32(0.9762132), np.float32(0.97543633), np.float32(0.9756777), np.float32(0.9750494), np.float32(0.9754303), np.float32(0.9746831), np.float32(0.97455966), np.float32(0.9744348), np.float32(0.9742585), np.float32(0.97435915), np.float32(0.9749453), np.float32(0.97555065), np.float32(0.9752617), np.float32(0.9755756), np.float32(0.97565985), np.float32(0.9755937), np.float32(0.97602975), np.float32(0.97578275), np.float32(0.97656643), np.float32(0.9766723), np.float32(0.97663623), np.float32(0.97640103), np.float32(0.977687), np.float32(0.9780372), np.float32(0.9787325), np.float32(0.9777876), np.float32(0.97653925), np.float32(0.97636163), np.float32(0.9764597), np.float32(0.97714365), np.float32(0.97615474), np.float32(0.9755603), np.float32(0.97529364), np.float32(0.97404927), np.float32(0.9731906), np.float32(0.97070426), np.float32(0.969571), np.float32(0.96486604), np.float32(0.9591466), np.float32(0.95622194), np.float32(0.9487355), np.float32(0.94176215), np.float32(0.9245317), np.float32(0.91401446), np.float32(0.90568525), np.float32(0.8921448), np.float32(0.86605746), np.float32(0.8389131), np.float32(0.81320655), np.float32(0.80385154), np.float32(0.79115945), np.float32(0.77627623), np.float32(0.75123), np.float32(0.72273403), np.float32(0.655755), np.float32(0.5733842), np.float32(0.4819044), np.float32(0.5195502), np.float32(0.5209081), np.float32(0.54845005), np.float32(0.5553543), np.float32(0.5762623), np.float32(0.5786049), np.float32(0.56989664), np.float32(0.54421777), np.float32(0.5141908), np.float32(0.54166955), np.float32(0.57336223), np.float32(0.59361976), np.float32(0.66707695), np.float32(0.7203885), np.float32(0.7309894), np.float32(0.74083155), np.float32(0.754309), np.float32(0.74280834)], 'MSTAPSLSALRSSKHSGGSGGADPAWTSSALSGNSSGPGPGSSPPGSTKPFVHAVPPSDPLRQANRLPIKVLKMLTARTGHILHPEYLQPLPSTPVSPIEPLGASPPSVMTASLCRDPYCLSYHCASHLAGAAAASASCAHDPAAAAAALKSGYPLVYPTHPLHGVHSSLTAAAAAGATPPSLAGHPLYPYGFMLPNDPLPHICNWVSANGPCDKRFATSEELLSHLRTHTAFPGTDKLLSGYPSSSSLASAAAAAMACHMHIPTSGAPGSPGTLALRSPHHALGLSSRYHPYSKSPLPTPGAPVPVPAATGPYYSPYALYGQRLTTASALGYQ': [np.float32(0.9744003), np.float32(0.97418785), np.float32(0.97333103), np.float32(0.972346), np.float32(0.9742765), np.float32(0.9756269), np.float32(0.9770427), np.float32(0.97800463), np.float32(0.9787602), np.float32(0.98065454), np.float32(0.9809121), np.float32(0.98167473), np.float32(0.9806747), np.float32(0.9787375), np.float32(0.9791661), np.float32(0.97998685), np.float32(0.9805243), np.float32(0.9809466), np.float32(0.98176515), np.float32(0.9823453), np.float32(0.98326415), np.float32(0.98345953), np.float32(0.98393655), np.float32(0.98379576), np.float32(0.98444045), np.float32(0.984577), np.float32(0.9847141), np.float32(0.9846601), np.float32(0.98499006), np.float32(0.98499113), np.float32(0.9850567), np.float32(0.98484856), np.float32(0.98473155), np.float32(0.98482394), np.float32(0.9849401), np.float32(0.98479086), np.float32(0.985357), np.float32(0.9850605), np.float32(0.9839677), np.float32(0.9847565), np.float32(0.9842771), np.float32(0.9841229), np.float32(0.9838095), np.float32(0.98259705), np.float32(0.9817052), np.float32(0.9812305), np.float32(0.9788734), np.float32(0.97850615), np.float32(0.9770322), np.float32(0.9767844), np.float32(0.97457755), np.float32(0.97409874), np.float32(0.9718783), np.float32(0.96889293), np.float32(0.96612585), np.float32(0.9609008), np.float32(0.9587555), np.float32(0.9515335), np.float32(0.9450659), np.float32(0.92307943), np.float32(0.90894115), np.float32(0.8957913), np.float32(0.88166004), np.float32(0.84648466), np.float32(0.798766), np.float32(0.7655515), np.float32(0.76281196), np.float32(0.708034), np.float32(0.6385674), np.float32(0.66206914), np.float32(0.61699015), np.float32(0.6424578), np.float32(0.5846213), np.float32(0.6226513), np.float32(0.5999567), np.float32(0.6350254), np.float32(0.624615), np.float32(0.6315977), np.float32(0.67942554), np.float32(0.7126909), np.float32(0.7305779), np.float32(0.7671161), np.float32(0.78729594), np.float32(0.84027964), np.float32(0.86912405), np.float32(0.8480906), np.float32(0.8798792), np.float32(0.8811795), np.float32(0.89892644), np.float32(0.8992686), np.float32(0.9092188), np.float32(0.9269684), np.float32(0.92995936), np.float32(0.93930876), np.float32(0.9476666), np.float32(0.94697165), np.float32(0.9567273), np.float32(0.96270543), np.float32(0.9638708), np.float32(0.96064436), np.float32(0.9518643), np.float32(0.9569658), np.float32(0.9606886), np.float32(0.9518752), np.float32(0.9556841), np.float32(0.95104265), np.float32(0.9371627), np.float32(0.92146343), np.float32(0.89982945), np.float32(0.9001325), np.float32(0.8971572), np.float32(0.8917327), np.float32(0.8825944), np.float32(0.8101492), np.float32(0.6971216), np.float32(0.62724006), np.float32(0.4541006), np.float32(0.42608577), np.float32(0.44369897), np.float32(0.38230345), np.float32(0.31552368), np.float32(0.32840416), np.float32(0.34990254), np.float32(0.3191701), np.float32(0.47842553), np.float32(0.91543764), np.float32(0.8002223), np.float32(0.86379033), np.float32(0.89029574), np.float32(0.9337081), np.float32(0.822293), np.float32(0.8902852), np.float32(0.91541606), np.float32(0.9239946), np.float32(0.9182008), np.float32(0.7722275), np.float32(0.89357215), np.float32(0.9243807), np.float32(0.9232294), np.float32(0.9450646), np.float32(0.92757666), np.float32(0.93233585), np.float32(0.95581424), np.float32(0.96421725), np.float32(0.9769157), np.float32(0.9782351), np.float32(0.98248047), np.float32(0.98409927), np.float32(0.983942), np.float32(0.9846838), np.float32(0.9849258), np.float32(0.984453), np.float32(0.98560244), np.float32(0.98438257), np.float32(0.98731196), np.float32(0.9860241), np.float32(0.985784), np.float32(0.98514706), np.float32(0.9849183), np.float32(0.982383), np.float32(0.9830723), np.float32(0.98266476), np.float32(0.98380893), np.float32(0.9826681), np.float32(0.9833708), np.float32(0.9827848), np.float32(0.981327), np.float32(0.98311573), np.float32(0.9832306), np.float32(0.9838635), np.float32(0.9825649), np.float32(0.98657155), np.float32(0.98560244), np.float32(0.9874858), np.float32(0.98833245), np.float32(0.987833), np.float32(0.9868868), np.float32(0.98628783), np.float32(0.9791651), np.float32(0.9762958), np.float32(0.97064227), np.float32(0.9596038), np.float32(0.9579987), np.float32(0.9549142), np.float32(0.95414054), np.float32(0.9467851), np.float32(0.9434512), np.float32(0.94998956), np.float32(0.96738285), np.float32(0.97074324), np.float32(0.9573523), np.float32(0.9503317), np.float32(0.93419003), np.float32(0.9455519), np.float32(0.8964937), np.float32(0.8784934), np.float32(0.50671357), np.float32(0.45480815), np.float32(0.53192973), np.float32(0.40295607), np.float32(0.19282374), np.float32(0.17598563), np.float32(0.2089216), np.float32(0.19490118), np.float32(0.20692518), np.float32(0.19701208), np.float32(0.1675703), np.float32(0.21931188), np.float32(0.18739198), np.float32(0.18405508), np.float32(0.17789447), np.float32(0.15508778), np.float32(0.1624968), np.float32(0.1383113), np.float32(0.1365557), np.float32(0.124122724), np.float32(0.13470742), np.float32(0.14967285), np.float32(0.1536821), np.float32(0.16840044), np.float32(0.18534431), np.float32(0.18801257), np.float32(0.2124437), np.float32(0.23562063), np.float32(0.21914738), np.float32(0.2662792), np.float32(0.27025372), np.float32(0.2603264), np.float32(0.22890109), np.float32(0.25123513), np.float32(0.27544776), np.float32(0.2747973), np.float32(0.33949694), np.float32(0.26344505), np.float32(0.2511347), np.float32(0.32471418), np.float32(0.3498866), np.float32(0.33596396), np.float32(0.3584001), np.float32(0.42314038), np.float32(0.3939951), np.float32(0.30627188), np.float32(0.31467995), np.float32(0.24974786), np.float32(0.20178165), np.float32(0.19262722), np.float32(0.25184333), np.float32(0.29515898), np.float32(0.18059883), np.float32(0.22581466), np.float32(0.24018139), np.float32(0.281851), np.float32(0.53988284), np.float32(0.5562788), np.float32(0.7738073), np.float32(0.82995224), np.float32(0.94464093), np.float32(0.9586346), np.float32(0.9685328), np.float32(0.9744263), np.float32(0.97801083), np.float32(0.9787678), np.float32(0.980604), np.float32(0.9844434), np.float32(0.9850684), np.float32(0.9858686), np.float32(0.9861712), np.float32(0.9855738), np.float32(0.9854128), np.float32(0.98491967), np.float32(0.98492014), np.float32(0.985357), np.float32(0.9862787), np.float32(0.98680204), np.float32(0.98828715), np.float32(0.9878098), np.float32(0.9876952), np.float32(0.98751336), np.float32(0.9877523), np.float32(0.98738587), np.float32(0.9874566), np.float32(0.9876903), np.float32(0.9873848), np.float32(0.98558086), np.float32(0.98496115), np.float32(0.9846459), np.float32(0.98432297), np.float32(0.9831012), np.float32(0.98298126), np.float32(0.98247486), np.float32(0.9813998), np.float32(0.9821599), np.float32(0.98247474), np.float32(0.9829033), np.float32(0.9838927), np.float32(0.9845036), np.float32(0.9838847), np.float32(0.9838345), np.float32(0.9823329), np.float32(0.98260444), np.float32(0.98242444), np.float32(0.9818657), np.float32(0.982756), np.float32(0.98147625), np.float32(0.9801267), np.float32(0.9776733), np.float32(0.97906953), np.float32(0.9779661), np.float32(0.97787356), np.float32(0.9772356), np.float32(0.9773128), np.float32(0.9780066), np.float32(0.9784268), np.float32(0.9787218), np.float32(0.9788983), np.float32(0.97748554), np.float32(0.9775695), np.float32(0.9767908), np.float32(0.9763716), np.float32(0.9745557), np.float32(0.9761286), np.float32(0.9786113), np.float32(0.9796974), np.float32(0.97805256), np.float32(0.97735983), np.float32(0.9757061), np.float32(0.96962446), np.float32(0.96906817), np.float32(0.9648537), np.float32(0.95707256), np.float32(0.94913846), np.float32(0.95594734), np.float32(0.9488386), np.float32(0.9523265)], 'MTDKLPPNLLALFAPRPPLRWVQPPDHAPEKRKTPHVDGLAAFLPDLKAYKENDTSIPTESWLEARDRKKLEKKAAVEDLSANAPKYYKPNEDPLIRGDAFKTLIVARLSYEADERDLEREFGRFGPIERTRIVVDTHAAEKGNKKKKPHRGYAFVVFEREKDMRAALDACDGIRIKDRRIKVDVERGRTVKGWKPRRLGGGLGGRGYTKALPARPGGPGGFGGGFRGGRGFDGGRGRGGFRGGFGGRGGGFRGGDREFGGPPRADRGDRNGFPPRDAPSGPGGFDRRNGDRDRGFDRGGGRFDDRRGDRDRDPRDRNRDHHDRGDRPPRDGGRYGDRDGGRRTGSNNEPIGRREGGREGGREGGYRDRDRDFDRPRDDDNRKRGYDGGGYEDPRKLRRY': [np.float32(0.9287222), np.float32(0.9350132), np.float32(0.9276909), np.float32(0.9406709), np.float32(0.9342252), np.float32(0.93668157), np.float32(0.9413582), np.float32(0.95764685), np.float32(0.9583025), np.float32(0.95646584), np.float32(0.96366996), np.float32(0.9620225), np.float32(0.9634155), np.float32(0.95836085), np.float32(0.9548333), np.float32(0.9500598), np.float32(0.914924), np.float32(0.91267365), np.float32(0.9101523), np.float32(0.9127856), np.float32(0.93305844), np.float32(0.9087583), np.float32(0.8980702), np.float32(0.8898666), np.float32(0.86910444), np.float32(0.8610214), np.float32(0.851673), np.float32(0.82121617), np.float32(0.7723658), np.float32(0.7544166), np.float32(0.7384878), np.float32(0.7043557), np.float32(0.67363185), np.float32(0.671427), np.float32(0.65527904), np.float32(0.6408051), np.float32(0.6934534), np.float32(0.66835487), np.float32(0.60879964), np.float32(0.6091658), np.float32(0.6299558), np.float32(0.6365523), np.float32(0.60880905), np.float32(0.59644085), np.float32(0.6106729), np.float32(0.6127064), np.float32(0.6213917), np.float32(0.64355004), np.float32(0.6167438), np.float32(0.59073514), np.float32(0.5867688), np.float32(0.5658931), np.float32(0.57488555), np.float32(0.5448196), np.float32(0.49296606), np.float32(0.45536786), np.float32(0.46624783), np.float32(0.474874), np.float32(0.47375986), np.float32(0.5170889), np.float32(0.5087082), np.float32(0.49301332), np.float32(0.50481325), np.float32(0.5212996), np.float32(0.48719403), np.float32(0.4288928), np.float32(0.40846074), np.float32(0.41064525), np.float32(0.3744112), np.float32(0.38148785), np.float32(0.41685206), np.float32(0.41021916), np.float32(0.3843166), np.float32(0.40664083), np.float32(0.48803523), np.float32(0.53651506), np.float32(0.4822092), np.float32(0.5081568), np.float32(0.5214685), np.float32(0.54137844), np.float32(0.5385821), np.float32(0.5188513), np.float32(0.43913057), np.float32(0.4248964), np.float32(0.35830304), np.float32(0.35946852), np.float32(0.29652712), np.float32(0.32005042), np.float32(0.3258565), np.float32(0.2881955), np.float32(0.28706142), np.float32(0.28178182), np.float32(0.25098753), np.float32(0.23478088), np.float32(0.20054407), np.float32(0.19272408), np.float32(0.19427106), np.float32(0.18205969), np.float32(0.16066642), np.float32(0.15733829), np.float32(0.14959428), np.float32(0.12848029), np.float32(0.10483131), np.float32(0.1000628), np.float32(0.09094768), np.float32(0.087181695), np.float32(0.07503902), np.float32(0.07519362), np.float32(0.08497836), np.float32(0.08489667), np.float32(0.08429461), np.float32(0.08128261), np.float32(0.09686424), np.float32(0.09536236), np.float32(0.09145266), np.float32(0.09444264), np.float32(0.09844519), np.float32(0.112334184), np.float32(0.12031461), np.float32(0.12916163), np.float32(0.12923244), np.float32(0.13269155), np.float32(0.12784375), np.float32(0.120402046), np.float32(0.10999061), np.float32(0.10669205), np.float32(0.10338059), np.float32(0.099486515), np.float32(0.09726884), np.float32(0.10942586), np.float32(0.13859922), np.float32(0.14831202), np.float32(0.13788375), np.float32(0.16200325), np.float32(0.185489), np.float32(0.2229749), np.float32(0.23795271), np.float32(0.30266073), np.float32(0.36911342), np.float32(0.3452356), np.float32(0.3195908), np.float32(0.26940444), np.float32(0.26811185), np.float32(0.19716573), np.float32(0.17036365), np.float32(0.15075281), np.float32(0.13496062), np.float32(0.13867557), np.float32(0.13824818), np.float32(0.13151205), np.float32(0.1526652), np.float32(0.16075422), np.float32(0.13663252), np.float32(0.1301034), np.float32(0.112587646), np.float32(0.110191025), np.float32(0.098538615), np.float32(0.090490244), np.float32(0.08294548), np.float32(0.07324691), np.float32(0.06552807), np.float32(0.083380006), np.float32(0.07214744), np.float32(0.07618557), np.float32(0.06725514), np.float32(0.08307005), np.float32(0.09120542), np.float32(0.106155135), np.float32(0.11867371), np.float32(0.13064142), np.float32(0.15916787), np.float32(0.14957802), np.float32(0.15428738), np.float32(0.15501387), np.float32(0.14838582), np.float32(0.17317866), np.float32(0.1753055), np.float32(0.18529882), np.float32(0.18484142), np.float32(0.18950725), np.float32(0.22301686), np.float32(0.27200577), np.float32(0.25815517), np.float32(0.3127247), np.float32(0.34430164), np.float32(0.3905377), np.float32(0.43172303), np.float32(0.42852202), np.float32(0.5355494), np.float32(0.5317716), np.float32(0.61663043), np.float32(0.69178545), np.float32(0.72282565), np.float32(0.8249742), np.float32(0.8597667), np.float32(0.895212), np.float32(0.90351117), np.float32(0.9184367), np.float32(0.9311321), np.float32(0.93628806), np.float32(0.94070214), np.float32(0.943238), np.float32(0.9484702), np.float32(0.95834875), np.float32(0.96920437), np.float32(0.97705096), np.float32(0.97940844), np.float32(0.9807179), np.float32(0.9804772), np.float32(0.98368776), np.float32(0.98576665), np.float32(0.9851226), np.float32(0.98497295), np.float32(0.98601156), np.float32(0.98855644), np.float32(0.98984784), np.float32(0.9900321), np.float32(0.99039054), np.float32(0.99097073), np.float32(0.9908812), np.float32(0.9916088), np.float32(0.99134856), np.float32(0.9913538), np.float32(0.9913236), np.float32(0.9907767), np.float32(0.9908977), np.float32(0.9908488), np.float32(0.99076086), np.float32(0.9907856), np.float32(0.9912102), np.float32(0.99115187), np.float32(0.99099076), np.float32(0.9910069), np.float32(0.9913325), np.float32(0.9908167), np.float32(0.991091), np.float32(0.991368), np.float32(0.991492), np.float32(0.9913531), np.float32(0.9912777), np.float32(0.99185246), np.float32(0.99185), np.float32(0.99177504), np.float32(0.991827), np.float32(0.9916231), np.float32(0.9916549), np.float32(0.9914267), np.float32(0.99153906), np.float32(0.99109006), np.float32(0.99099964), np.float32(0.990827), np.float32(0.9908693), np.float32(0.9907963), np.float32(0.9902056), np.float32(0.98988146), np.float32(0.98983836), np.float32(0.9897732), np.float32(0.98914206), np.float32(0.9889698), np.float32(0.98908895), np.float32(0.9888474), np.float32(0.98904604), np.float32(0.9889248), np.float32(0.9886929), np.float32(0.9883724), np.float32(0.9883984), np.float32(0.9886819), np.float32(0.9884621), np.float32(0.98854417), np.float32(0.9887638), np.float32(0.9888536), np.float32(0.98877895), np.float32(0.9881072), np.float32(0.98824453), np.float32(0.9880988), np.float32(0.9880946), np.float32(0.9880328), np.float32(0.9877709), np.float32(0.98777467), np.float32(0.9876272), np.float32(0.9877929), np.float32(0.98766196), np.float32(0.9878163), np.float32(0.9875016), np.float32(0.9876687), np.float32(0.98726326), np.float32(0.9873236), np.float32(0.9875547), np.float32(0.98742104), np.float32(0.9876195), np.float32(0.9877528), np.float32(0.9872996), np.float32(0.98639303), np.float32(0.9857816), np.float32(0.9860233), np.float32(0.9858284), np.float32(0.9856167), np.float32(0.9854342), np.float32(0.9856054), np.float32(0.9854977), np.float32(0.9844854), np.float32(0.984757), np.float32(0.9846407), np.float32(0.9843822), np.float32(0.98459125), np.float32(0.98459274), np.float32(0.98410183), np.float32(0.9837659), np.float32(0.9833627), np.float32(0.9832187), np.float32(0.98303956), np.float32(0.9824584), np.float32(0.98263747), np.float32(0.9824686), np.float32(0.98257416), np.float32(0.9827125), np.float32(0.9826439), np.float32(0.9828318), np.float32(0.98248786), np.float32(0.9827559), np.float32(0.9837773), np.float32(0.9839162), np.float32(0.9843209), np.float32(0.9845902), np.float32(0.98484), np.float32(0.98557436), np.float32(0.9860598), np.float32(0.9862955), np.float32(0.9867943), np.float32(0.9869871), np.float32(0.98789227), np.float32(0.9883172), np.float32(0.98855036), np.float32(0.98862153), np.float32(0.9886855), np.float32(0.9887417), np.float32(0.98876196), np.float32(0.98846126), np.float32(0.98841816), np.float32(0.98853916), np.float32(0.98805296), np.float32(0.98815674), np.float32(0.98791444), np.float32(0.9873755), np.float32(0.9876863), np.float32(0.9877867), np.float32(0.98770124), np.float32(0.98753136), np.float32(0.987648), np.float32(0.9874839), np.float32(0.9876616), np.float32(0.9874665), np.float32(0.98751324), np.float32(0.98718935), np.float32(0.9873196), np.float32(0.9872722), np.float32(0.9868662), np.float32(0.9862933), np.float32(0.98569125), np.float32(0.9856279), np.float32(0.9854372), np.float32(0.98525316), np.float32(0.9840979), np.float32(0.98343694), np.float32(0.9825302), np.float32(0.98104113), np.float32(0.9798417), np.float32(0.9792188), np.float32(0.9777299), np.float32(0.9771591), np.float32(0.9764681), np.float32(0.9753982), np.float32(0.97432125), np.float32(0.97291607), np.float32(0.9737197), np.float32(0.97340727), np.float32(0.9734311), np.float32(0.9734737), np.float32(0.9738229), np.float32(0.9743404), np.float32(0.97413707), np.float32(0.9739896), np.float32(0.9743196), np.float32(0.9723841), np.float32(0.9733675), np.float32(0.97347724), np.float32(0.97502285), np.float32(0.97528243), np.float32(0.9760242), np.float32(0.97708887), np.float32(0.97807205), np.float32(0.97752106), np.float32(0.9774775), np.float32(0.9780161), np.float32(0.97757304), np.float32(0.97629255), np.float32(0.9716679), np.float32(0.9700009), np.float32(0.9704955), np.float32(0.96772647)], 'MRTGVSRAMAVTTGTEGGAALKPSGKVDSALVEKAVDALLKWSGSLKGKDKSQLLEDDQLLYVVVGLNKVPDRGRTNPYSVTLPHPLFQLDENLEVCLIISDRENTKLKMSKETAKERIEKEGLNIRKVISSSKLKKDYFSFEAKRKLCGSYDLFLADDRILGELPKVLGKGFYKKKKHPIPVNLTRAQWKGQIMSALSSTFVYVSGGTCSVVKVAKTSQLREEIIENVKAVCEGVAQQIPKKWANIRSYYLKTLESISLPIYQSLPDMPFKIDLPGLSQPDANQGMKQSKKKVRLAEVKKEKVDGSFMSESEDKTVVVQDTVAFDKSKKRKQRNVEGKPKKPRTKA': [np.float32(0.39896223), np.float32(0.48488352), np.float32(0.68017244), np.float32(0.6810081), np.float32(0.7106687), np.float32(0.8568235), np.float32(0.8823371), np.float32(0.9062957), np.float32(0.91338986), np.float32(0.93742955), np.float32(0.8904052), np.float32(0.88873416), np.float32(0.85785), np.float32(0.8326748), np.float32(0.807065), np.float32(0.7934008), np.float32(0.7665224), np.float32(0.79150015), np.float32(0.8200043), np.float32(0.7827333), np.float32(0.68619037), np.float32(0.6765144), np.float32(0.6533143), np.float32(0.57301915), np.float32(0.5314288), np.float32(0.511586), np.float32(0.4840507), np.float32(0.41344103), np.float32(0.30828816), np.float32(0.28365505), np.float32(0.24952234), np.float32(0.20818497), np.float32(0.20277816), np.float32(0.20834388), np.float32(0.190386), np.float32(0.18450794), np.float32(0.17986344), np.float32(0.18813688), np.float32(0.15977162), np.float32(0.15221165), np.float32(0.15218851), np.float32(0.15127961), np.float32(0.13903542), np.float32(0.15121071), np.float32(0.16941454), np.float32(0.17436141), np.float32(0.18118191), np.float32(0.20038848), np.float32(0.18199274), np.float32(0.17468062), np.float32(0.16769585), np.float32(0.1649832), np.float32(0.16158853), np.float32(0.1377293), np.float32(0.1333353), np.float32(0.13317977), np.float32(0.12383783), np.float32(0.1300442), np.float32(0.1252629), np.float32(0.122746706), np.float32(0.11801582), np.float32(0.116957456), np.float32(0.11240241), np.float32(0.11957601), np.float32(0.1231234), np.float32(0.121710315), np.float32(0.12692662), np.float32(0.13174838), np.float32(0.10525308), np.float32(0.093426876), np.float32(0.09881683), np.float32(0.09651862), np.float32(0.102034084), np.float32(0.11390659), np.float32(0.12906596), np.float32(0.13031298), np.float32(0.13095416), np.float32(0.14399192), np.float32(0.15059684), np.float32(0.16604929), np.float32(0.1725508), np.float32(0.16524598), np.float32(0.15401904), np.float32(0.15073854), np.float32(0.12003021), np.float32(0.09657163), np.float32(0.07981808), np.float32(0.069367655), np.float32(0.059268925), np.float32(0.04915144), np.float32(0.046924457), np.float32(0.050096978), np.float32(0.053859852), np.float32(0.0558046), np.float32(0.054967094), np.float32(0.0638005), np.float32(0.059465103), np.float32(0.061043505), np.float32(0.06344438), np.float32(0.06681674), np.float32(0.07942149), np.float32(0.08947964), np.float32(0.09948252), np.float32(0.09735817), np.float32(0.097895086), np.float32(0.105473906), np.float32(0.1143213), np.float32(0.10895962), np.float32(0.12623543), np.float32(0.15555221), np.float32(0.16319562), np.float32(0.17201559), np.float32(0.18891846), np.float32(0.20601691), np.float32(0.19401711), np.float32(0.19354033), np.float32(0.18784186), np.float32(0.18162602), np.float32(0.17637078), np.float32(0.16481863), np.float32(0.16688626), np.float32(0.16052674), np.float32(0.17906031), np.float32(0.17667632), np.float32(0.17905238), np.float32(0.1844334), np.float32(0.17394204), np.float32(0.17385982), np.float32(0.14693758), np.float32(0.121480264), np.float32(0.114181355), np.float32(0.1286624), np.float32(0.11849561), np.float32(0.10809231), np.float32(0.10983784), np.float32(0.115655944), np.float32(0.11341435), np.float32(0.10337238), np.float32(0.114466436), np.float32(0.1113098), np.float32(0.10078888), np.float32(0.09909816), np.float32(0.097491324), np.float32(0.09241088), np.float32(0.08370487), np.float32(0.07731628), np.float32(0.0677061), np.float32(0.07140355), np.float32(0.0712742), np.float32(0.059184704), np.float32(0.05308327), np.float32(0.053830676), np.float32(0.05376988), np.float32(0.047850676), np.float32(0.04922351), np.float32(0.05488556), np.float32(0.054070584), np.float32(0.050916158), np.float32(0.05090398), np.float32(0.049096562), np.float32(0.054805495), np.float32(0.059973035), np.float32(0.05851983), np.float32(0.06950691), np.float32(0.085846104), np.float32(0.10719046), np.float32(0.13403726), np.float32(0.16456234), np.float32(0.21052162), np.float32(0.21906239), np.float32(0.22125922), np.float32(0.20331898), np.float32(0.19544281), np.float32(0.20164965), np.float32(0.19577427), np.float32(0.1960208), np.float32(0.18003753), np.float32(0.1997947), np.float32(0.19111641), np.float32(0.17122144), np.float32(0.186606), np.float32(0.19723561), np.float32(0.17626752), np.float32(0.14881192), np.float32(0.14313178), np.float32(0.13818432), np.float32(0.13023205), np.float32(0.11001366), np.float32(0.090067156), np.float32(0.070739575), np.float32(0.056154594), np.float32(0.05038931), np.float32(0.04484292), np.float32(0.04132928), np.float32(0.037499256), np.float32(0.038129155), np.float32(0.035498746), np.float32(0.03581655), np.float32(0.033784486), np.float32(0.028753163), np.float32(0.024904829), np.float32(0.022299957), np.float32(0.024069218), np.float32(0.022860877), np.float32(0.022733627), np.float32(0.02639428), np.float32(0.031032095), np.float32(0.035046056), np.float32(0.037721325), np.float32(0.036162127), np.float32(0.038252708), np.float32(0.03878666), np.float32(0.040247437), np.float32(0.04336088), np.float32(0.04316219), np.float32(0.05318452), np.float32(0.055958446), np.float32(0.052641578), np.float32(0.061235715), np.float32(0.065857194), np.float32(0.062354367), np.float32(0.059113696), np.float32(0.071595766), np.float32(0.07922218), np.float32(0.077365786), np.float32(0.08058512), np.float32(0.0911497), np.float32(0.10226066), np.float32(0.094474256), np.float32(0.09458568), np.float32(0.11215177), np.float32(0.114270106), np.float32(0.096382566), np.float32(0.108950004), np.float32(0.120606676), np.float32(0.0982234), np.float32(0.088746846), np.float32(0.10583853), np.float32(0.113097094), np.float32(0.087436), np.float32(0.087621994), np.float32(0.11526499), np.float32(0.10233497), np.float32(0.086686075), np.float32(0.101283535), np.float32(0.12468133), np.float32(0.10330566), np.float32(0.0966065), np.float32(0.10247325), np.float32(0.10693683), np.float32(0.10014076), np.float32(0.09140604), np.float32(0.111843094), np.float32(0.13114111), np.float32(0.12036212), np.float32(0.14678058), np.float32(0.1710906), np.float32(0.16500685), np.float32(0.17124708), np.float32(0.19946617), np.float32(0.25459057), np.float32(0.20923148), np.float32(0.24419215), np.float32(0.26410276), np.float32(0.2749656), np.float32(0.30119914), np.float32(0.34590915), np.float32(0.42155588), np.float32(0.40454948), np.float32(0.4291231), np.float32(0.50981003), np.float32(0.515056), np.float32(0.5639145), np.float32(0.63249433), np.float32(0.6748599), np.float32(0.687074), np.float32(0.7090288), np.float32(0.7341831), np.float32(0.7689952), np.float32(0.86565804), np.float32(0.8754972), np.float32(0.88329065), np.float32(0.8847397), np.float32(0.9086614), np.float32(0.9038939), np.float32(0.9022559), np.float32(0.9114252), np.float32(0.905964), np.float32(0.91363525), np.float32(0.91474634), np.float32(0.9181894), np.float32(0.92427325), np.float32(0.9301009), np.float32(0.93090147), np.float32(0.93452525), np.float32(0.9354532), np.float32(0.9356039), np.float32(0.94406635), np.float32(0.9441978), np.float32(0.9425128), np.float32(0.9373146), np.float32(0.9424153), np.float32(0.94485575), np.float32(0.94640815), np.float32(0.9447337), np.float32(0.948432), np.float32(0.9547949), np.float32(0.960991), np.float32(0.96168953), np.float32(0.96200734), np.float32(0.9649909), np.float32(0.9668518), np.float32(0.9673371), np.float32(0.96745604), np.float32(0.96757406), np.float32(0.96624225), np.float32(0.9640724), np.float32(0.9667264), np.float32(0.96915305), np.float32(0.97064453), np.float32(0.97038895), np.float32(0.9695873), np.float32(0.97032374), np.float32(0.9708), np.float32(0.97219163), np.float32(0.9691766), np.float32(0.9683109), np.float32(0.9686535), np.float32(0.96806675), np.float32(0.96725833), np.float32(0.96758634), np.float32(0.96972084), np.float32(0.96990854), np.float32(0.97092855), np.float32(0.9735353), np.float32(0.97215736), np.float32(0.9733277), np.float32(0.9727223), np.float32(0.97526556), np.float32(0.97454494), np.float32(0.9739034), np.float32(0.9725618), np.float32(0.9717817), np.float32(0.9718555), np.float32(0.972042), np.float32(0.97009504), np.float32(0.0037046047)], 'MPGAGGTTKSLWASAERRPHFFKVLVGDFKQRLKIPPNFCKHIPWEESSKAKSLKEASMAATLEGPSGRTWLVVIHRTTEGTFFTSGWPKFVQDQALRDLEFVVFRYDGNTHFTAMVFDRTACEREDLIGGGGDRPRKKRGRRPRDASRDTPRPKKDSVGKELVTYRASPSGQQLQILDSNWTTEPGSAAVKNEEDAEEPPLRALPAAPAQRASPRRVPEGALDVDGAAARRGSVKTRSLQDDLALASIPPSIQRYKGYVSRRRPVTTAERQRATEIAHAFRSPLPYCVIRMSTMHVYYSFMMRFPTGFSRQHLPRERTDVVLRDPGGKAWVVLYIPNTRDRLSRGWCAFARGNCLEEGDYCVFELVAAAEFRVHIFRVVEPAVPAVRLRRVTVTCSRGTT': [np.float32(0.9576344), np.float32(0.95904034), np.float32(0.9552771), np.float32(0.94705725), np.float32(0.9315436), np.float32(0.9168005), np.float32(0.8602512), np.float32(0.7900333), np.float32(0.7320531), np.float32(0.6775954), np.float32(0.64015454), np.float32(0.5976964), np.float32(0.55010045), np.float32(0.48748434), np.float32(0.4414041), np.float32(0.38626707), np.float32(0.34017974), np.float32(0.30702677), np.float32(0.29837397), np.float32(0.26804748), np.float32(0.24005471), np.float32(0.19404426), np.float32(0.19991182), np.float32(0.19255619), np.float32(0.19829111), np.float32(0.18709402), np.float32(0.18740904), np.float32(0.17744657), np.float32(0.16333334), np.float32(0.15810439), np.float32(0.15610094), np.float32(0.13836478), np.float32(0.12777422), np.float32(0.12607184), np.float32(0.14350413), np.float32(0.13741067), np.float32(0.14178477), np.float32(0.15488675), np.float32(0.18450864), np.float32(0.20491534), np.float32(0.23404683), np.float32(0.261984), np.float32(0.2531639), np.float32(0.2559853), np.float32(0.27345747), np.float32(0.31070733), np.float32(0.2834207), np.float32(0.27026558), np.float32(0.26358458), np.float32(0.267273), np.float32(0.21513037), np.float32(0.20828387), np.float32(0.23995253), np.float32(0.20545848), np.float32(0.21790713), np.float32(0.24276987), np.float32(0.23833607), np.float32(0.22783664), np.float32(0.21215335), np.float32(0.19260238), np.float32(0.17826264), np.float32(0.16037798), np.float32(0.12290626), np.float32(0.10115479), np.float32(0.09314954), np.float32(0.07705957), np.float32(0.07668873), np.float32(0.08158004), np.float32(0.07768967), np.float32(0.08224068), np.float32(0.08257547), np.float32(0.078663506), np.float32(0.0690041), np.float32(0.07329755), np.float32(0.080971405), np.float32(0.08063293), np.float32(0.05824922), np.float32(0.060850326), np.float32(0.06141093), np.float32(0.042895254), np.float32(0.037380442), np.float32(0.043807052), np.float32(0.046293598), np.float32(0.050350204), np.float32(0.058079127), np.float32(0.059974328), np.float32(0.07916587), np.float32(0.09752526), np.float32(0.091140084), np.float32(0.08479522), np.float32(0.0731438), np.float32(0.062425703), np.float32(0.05149386), np.float32(0.043769028), np.float32(0.043112088), np.float32(0.036703117), np.float32(0.04209291), np.float32(0.045352094), np.float32(0.04782711), np.float32(0.048381627), np.float32(0.05048016), np.float32(0.047581725), np.float32(0.040303312), np.float32(0.038617324), np.float32(0.03679121), np.float32(0.031389836), np.float32(0.028464042), np.float32(0.026473595), np.float32(0.029341897), np.float32(0.029899884), np.float32(0.028859679), np.float32(0.029480984), np.float32(0.03660583), np.float32(0.040908173), np.float32(0.053757578), np.float32(0.05744743), np.float32(0.06485304), np.float32(0.07514283), np.float32(0.08554803), np.float32(0.105018266), np.float32(0.12499857), np.float32(0.1462552), np.float32(0.16944112), np.float32(0.21083978), np.float32(0.28374255), np.float32(0.39797187), np.float32(0.5445405), np.float32(0.6332435), np.float32(0.6982354), np.float32(0.79248804), np.float32(0.87067753), np.float32(0.8886903), np.float32(0.9113425), np.float32(0.9297735), np.float32(0.94243497), np.float32(0.9514515), np.float32(0.958223), np.float32(0.96356666), np.float32(0.9694471), np.float32(0.96857274), np.float32(0.97127223), np.float32(0.9739691), np.float32(0.9742439), np.float32(0.9771647), np.float32(0.97696143), np.float32(0.97705203), np.float32(0.9777039), np.float32(0.97725654), np.float32(0.9780084), np.float32(0.9780456), np.float32(0.9780195), np.float32(0.977815), np.float32(0.97656816), np.float32(0.9774639), np.float32(0.9791747), np.float32(0.9804663), np.float32(0.9802238), np.float32(0.97867763), np.float32(0.97846174), np.float32(0.9776323), np.float32(0.9780422), np.float32(0.9770225), np.float32(0.97674745), np.float32(0.9763266), np.float32(0.97586536), np.float32(0.97404456), np.float32(0.97384936), np.float32(0.9734197), np.float32(0.97369325), np.float32(0.97195894), np.float32(0.9711745), np.float32(0.9697045), np.float32(0.97014743), np.float32(0.97108716), np.float32(0.971411), np.float32(0.97165334), np.float32(0.9723681), np.float32(0.9735373), np.float32(0.97380495), np.float32(0.97342336), np.float32(0.97286195), np.float32(0.97453076), np.float32(0.97390807), np.float32(0.9749887), np.float32(0.97617495), np.float32(0.9769623), np.float32(0.97786695), np.float32(0.9796745), np.float32(0.9792498), np.float32(0.979902), np.float32(0.9814798), np.float32(0.9823858), np.float32(0.98307264), np.float32(0.98373485), np.float32(0.98336905), np.float32(0.98406476), np.float32(0.98441327), np.float32(0.9844781), np.float32(0.98489153), np.float32(0.9851149), np.float32(0.9854999), np.float32(0.98550594), np.float32(0.98550886), np.float32(0.98524934), np.float32(0.98560864), np.float32(0.98576987), np.float32(0.98569214), np.float32(0.9854924), np.float32(0.9856204), np.float32(0.98567086), np.float32(0.98561865), np.float32(0.98527783), np.float32(0.9852645), np.float32(0.9855282), np.float32(0.98489493), np.float32(0.9844558), np.float32(0.9844416), np.float32(0.9846282), np.float32(0.9847696), np.float32(0.9848632), np.float32(0.9854478), np.float32(0.9854998), np.float32(0.9854909), np.float32(0.98538697), np.float32(0.98522747), np.float32(0.9847445), np.float32(0.9851002), np.float32(0.9835027), np.float32(0.98187274), np.float32(0.9809115), np.float32(0.9796196), np.float32(0.97887665), np.float32(0.97639716), np.float32(0.97585607), np.float32(0.9750123), np.float32(0.9720443), np.float32(0.9707013), np.float32(0.9660502), np.float32(0.9618355), np.float32(0.9555967), np.float32(0.9481578), np.float32(0.94149107), np.float32(0.93657833), np.float32(0.9313103), np.float32(0.90813124), np.float32(0.8990037), np.float32(0.88252145), np.float32(0.8718167), np.float32(0.83520305), np.float32(0.811145), np.float32(0.8107992), np.float32(0.8322715), np.float32(0.837984), np.float32(0.85356265), np.float32(0.8723201), np.float32(0.8538996), np.float32(0.88098586), np.float32(0.8789951), np.float32(0.86230373), np.float32(0.867638), np.float32(0.8684886), np.float32(0.8381035), np.float32(0.8193528), np.float32(0.8266774), np.float32(0.80281526), np.float32(0.74935925), np.float32(0.66974574), np.float32(0.63988256), np.float32(0.5670072), np.float32(0.49875593), np.float32(0.4943818), np.float32(0.46808), np.float32(0.4558359), np.float32(0.4247425), np.float32(0.35831076), np.float32(0.30262965), np.float32(0.20800309), np.float32(0.16871364), np.float32(0.14590193), np.float32(0.13513575), np.float32(0.10689461), np.float32(0.0869603), np.float32(0.087073475), np.float32(0.072795846), np.float32(0.066758886), np.float32(0.05311812), np.float32(0.053269695), np.float32(0.048466418), np.float32(0.04413166), np.float32(0.045508455), np.float32(0.043142), np.float32(0.04133634), np.float32(0.042916276), np.float32(0.041120455), np.float32(0.038287036), np.float32(0.040971138), np.float32(0.041311536), np.float32(0.04542816), np.float32(0.044332147), np.float32(0.052005455), np.float32(0.060295466), np.float32(0.06844779), np.float32(0.07225144), np.float32(0.07486418), np.float32(0.084201925), np.float32(0.089094944), np.float32(0.09426422), np.float32(0.090977386), np.float32(0.09306432), np.float32(0.096040376), np.float32(0.10077413), np.float32(0.104636855), np.float32(0.12505579), np.float32(0.14926548), np.float32(0.15624975), np.float32(0.17033394), np.float32(0.1712519), np.float32(0.17345993), np.float32(0.16527335), np.float32(0.14644784), np.float32(0.13601686), np.float32(0.13110091), np.float32(0.1209373), np.float32(0.10022316), np.float32(0.073562436), np.float32(0.07018909), np.float32(0.08674794), np.float32(0.07327046), np.float32(0.07410182), np.float32(0.07290914), np.float32(0.07281534), np.float32(0.07444688), np.float32(0.07084583), np.float32(0.074893), np.float32(0.0746442), np.float32(0.07638931), np.float32(0.06881049), np.float32(0.06897248), np.float32(0.06275501), np.float32(0.048977554), np.float32(0.05140534), np.float32(0.05306375), np.float32(0.05726946), np.float32(0.06233682), np.float32(0.0691402), np.float32(0.09052182), np.float32(0.10001594), np.float32(0.10631477), np.float32(0.12267858), np.float32(0.12491451), np.float32(0.114678405), np.float32(0.11274817), np.float32(0.103364095), np.float32(0.08329933), np.float32(0.07148399), np.float32(0.07039343), np.float32(0.0675409), np.float32(0.062077325), np.float32(0.06138426), np.float32(0.06933064), np.float32(0.069408715), np.float32(0.06798448), np.float32(0.06765333), np.float32(0.06771649), np.float32(0.066063486), np.float32(0.06291365), np.float32(0.06755609), np.float32(0.06642428), np.float32(0.0668482), np.float32(0.06342673), np.float32(0.06250398), np.float32(0.065184996), np.float32(0.06446638), np.float32(0.06502206), np.float32(0.07860934), np.float32(0.08766557), np.float32(0.101310164), np.float32(0.10644443), np.float32(0.11366515), np.float32(0.123665445), np.float32(0.124946825), np.float32(0.13261572), np.float32(0.12675054), np.float32(0.1423502), np.float32(0.18420199), np.float32(0.19875793), np.float32(0.2904227), np.float32(0.35167933), np.float32(0.45384556), np.float32(0.5269211), np.float32(0.5303093), np.float32(0.5897049), np.float32(0.6174713), np.float32(0.5707245), np.float32(0.5654334), np.float32(0.6144401), np.float32(0.62770396), np.float32(0.66407907), np.float32(0.4300219), np.float32(0.4110484), np.float32(0.5300696)], 'MGVCGYLFLPWKCLVIVSLRLLFLVPTGVPVRSGDATFPKAMDNVTVRQGESATLRLWVRDRVTRVAWLNRSTILYAGNDKWCLDPRVVLLSNTQTQYSIEIQNVDVYDEGPYTCSVQTDNHPKTSRVHLIVQVSPKIVEISSDISINEGNNISLTCIATGRPEPTVTWR': [np.float32(0.9004574), np.float32(0.8926349), np.float32(0.8951542), np.float32(0.9181359), np.float32(0.9033377), np.float32(0.8939579), np.float32(0.85483885), np.float32(0.7861388), np.float32(0.793697), np.float32(0.76810586), np.float32(0.7409119), np.float32(0.76318413), np.float32(0.77892554), np.float32(0.5874472), np.float32(0.6342493), np.float32(0.6468082), np.float32(0.69085276), np.float32(0.68253624), np.float32(0.65628976), np.float32(0.62846076), np.float32(0.6624513), np.float32(0.66287), np.float32(0.6839506), np.float32(0.7319064), np.float32(0.7778069), np.float32(0.8020982), np.float32(0.7956633), np.float32(0.7990184), np.float32(0.7801211), np.float32(0.8001249), np.float32(0.7896787), np.float32(0.74610656), np.float32(0.72192115), np.float32(0.66187036), np.float32(0.61138695), np.float32(0.618936), np.float32(0.5437706), np.float32(0.59563285), np.float32(0.55371964), np.float32(0.5313205), np.float32(0.5030965), np.float32(0.44792402), np.float32(0.4271195), np.float32(0.42279747), np.float32(0.41329503), np.float32(0.40094668), np.float32(0.38566485), np.float32(0.32197672), np.float32(0.2989134), np.float32(0.21852008), np.float32(0.23445468), np.float32(0.21510082), np.float32(0.19349055), np.float32(0.19031397), np.float32(0.16613515), np.float32(0.15707636), np.float32(0.13418011), np.float32(0.118189946), np.float32(0.11216209), np.float32(0.14092883), np.float32(0.11880303), np.float32(0.109082505), np.float32(0.10824266), np.float32(0.102917515), np.float32(0.09453302), np.float32(0.07836222), np.float32(0.07104443), np.float32(0.070287935), np.float32(0.074625686), np.float32(0.08157645), np.float32(0.086875856), np.float32(0.08737797), np.float32(0.08017632), np.float32(0.06938974), np.float32(0.04800525), np.float32(0.048035003), np.float32(0.043486677), np.float32(0.04343607), np.float32(0.045849312), np.float32(0.04958125), np.float32(0.053003382), np.float32(0.059600327), np.float32(0.060874335), np.float32(0.073536746), np.float32(0.07913889), np.float32(0.089981005), np.float32(0.09335053), np.float32(0.11781332), np.float32(0.11130411), np.float32(0.1156438), np.float32(0.11267192), np.float32(0.101262614), np.float32(0.087627046), np.float32(0.075948335), np.float32(0.0829811), np.float32(0.0840528), np.float32(0.087610476), np.float32(0.089573324), np.float32(0.09787454), np.float32(0.102310285), np.float32(0.10843859), np.float32(0.11656976), np.float32(0.12923227), np.float32(0.13214128), np.float32(0.128442), np.float32(0.12724982), np.float32(0.13002943), np.float32(0.12996158), np.float32(0.13928658), np.float32(0.13850953), np.float32(0.14223394), np.float32(0.15884937), np.float32(0.17137787), np.float32(0.1781747), np.float32(0.19774415), np.float32(0.20032054), np.float32(0.17737162), np.float32(0.17998974), np.float32(0.17157812), np.float32(0.16370633), np.float32(0.15599462), np.float32(0.1497177), np.float32(0.13513057), np.float32(0.13083227), np.float32(0.122569166), np.float32(0.13604528), np.float32(0.14895234), np.float32(0.15988451), np.float32(0.16816658), np.float32(0.16770223), np.float32(0.15833455), np.float32(0.14836848), np.float32(0.13644195), np.float32(0.12796566), np.float32(0.1179281), np.float32(0.11219035), np.float32(0.10518594), np.float32(0.11155644), np.float32(0.11898152), np.float32(0.11979008), np.float32(0.12780409), np.float32(0.13229989), np.float32(0.14791884), np.float32(0.13364716), np.float32(0.1533143), np.float32(0.13743922), np.float32(0.13607201), np.float32(0.13642138), np.float32(0.16015376), np.float32(0.14612818), np.float32(0.17485702), np.float32(0.23303771), np.float32(0.23729543), np.float32(0.23758182), np.float32(0.22416738), np.float32(0.23560679), np.float32(0.19940838), np.float32(0.20107354), np.float32(0.22165303), np.float32(0.20227063), np.float32(0.18802488), np.float32(0.1622365), np.float32(0.16968727), np.float32(0.1813691), np.float32(0.25923973), np.float32(0.30651295), np.float32(0.30727002), np.float32(0.39072916), np.float32(0.40360373), np.float32(0.5035599)], 'MTRNNLRQQLSWLLQDACHTRPLGPELPSASSSFDSQSTLSQGHHPLSRAPEFQQPVLPTPSTAQPSLPTTAQGLPTPAIDAATQSIRPQIGIPRNGVDEADEDFESMARLTSALKSKKPSLLIKEQEQQPLPTPTSTTSVLPPLQRAFSRLVDKDNWRTAKEESPATPRAAHRARSPVFSSDVNFDCLDQAGEPIDLTSDDFDISSALLADGLLRSDDGLSGESHPPTKRSAKKRKSSEMSKVTPAPKKKAIFMDDDDEDDFPDIGTLAKATSPMARRPNKSLSSSQKTPSGARPATAYGPSIVHERTVTEKIRRTEKLLQGDADGLDELIKHSAPTALTQPPRGVSLTTIKTTPNRSQVQSSSLALSSKHESPNPSEDSPRGKRRRRSKDSLVIQDSEDDFMEDDFVTPPTEHVSYLTCLSGPESEGKEGSSTQRHASSQSRSGLASPKVDPTPSKRPRIEDARQPQAKADARVFEEPAAHSSDSDGSTLAMDLFLRNPSVIDKRRKGMQAEMKKLSEDYRRSFVENWPQERRQQVKEARNQLSEKGNTLSLLYSEYEAHKIIAHQKQSLENELVEAFENGLDTTDDELRISGMIEKLHEKEQNLRRLLVATGMNDIALYEEVDVDNAQEPQLEPYPPNQVVQATQHAPQPPLPQLPRQSSQIQTLDNNPHIILQTQSSLRQQQQQPVVSRSDEFEERFLVHQPPPFPRTTRTRIAEPSRPAPSMTTSNESQDQYMQNLLEDDDEEDAMEWQQAHASTRPQPPAPAAHQPATRRLQEEVDYFDCDDEDSLVLLADHIERQSSSRATSTQASRAALAETSGNTAIVPRVRKEPPKKDKKAVPKSSIPRELMRHPWSNDVRKALKDHFRMSGFRHNQLEAINATLSGKDAFVLMPTGGGKSLCYQLPAVVNNGATRGITIVVSPLLSLMQDQVDHLRDINIQAAQFSGDIDKTHKNMILDALNNKNPENFLKLLYVTPEMISKSVTFTNALQRTYRNKKLARFVIDEAHCVSQWGHDFRPDYKALGELRRMFPNVPVMALTATATKNVIVDVKSNLGIDGCEVFSQSFNRPNLYYDVRPKGKNLLQSIAELIQERHADQTGIIYTLARKSSENIAKKLVQTYGISAEAYHAGMETDKKTDIQRKWQRGTIKVVVATIAFGMGIDKPDVRFVIHQSLPKSLEGYYQETGRAGRDGEKSDCYLYFGYGDISTLRKMIKEGEGSDQQKERQAEMLNRVIEYCENKRDCRRVEILRYFGERFDKNECDASCDNCRDGGEFSIVDYTEVAVAALKVIGRKRLTAKQCADILQGKGVKKDEPKPDHYGVAKSLQQHVILSILYRLQAEDALEEHHKTVRSIGVPITYYGAGIRANAFIDGHQRLELVTRTARNGATDNANPPKGAKKTANREASNLPPSTNVSSPVMNTSIKSKGRSLVLDQDDEKSDEDEAGAAPRHRNGYAKDNFVVSDDEDDNSYFEKSMRIVPKSRQRTLEELSGPIRSNGGGEGAISQLDDVHQDLLIQFVEDAKRIEERVRNNNGLRKLLFTEQHLRYMAIEWTTSLEKMRRVPGINNDNVMRYGNELLPTLKKYYEFYRNSMGVGGGGGGNMDDVVDLVSDDDNLDIRPRRVQKGKATAEENFFTSDEESSGEDQDEEESTEASSKYFSPSRETEAERQGREWREKYNAVPVTYSESSSSKAKSGAGRGGRSNWKGNGGRKTSYGSRRTSGGGGGGVSKRRAATGSGGGGRKGNSATRGGSNRSGSGSGAFTSRARTPVSGAGIGLMPL': [np.float32(0.81692547), np.float32(0.8042637), np.float32(0.8309516), np.float32(0.8087752), np.float32(0.8152696), np.float32(0.81767917), np.float32(0.82157296), np.float32(0.81608677), np.float32(0.81561315), np.float32(0.8149628), np.float32(0.8131261), np.float32(0.8259884), np.float32(0.8363511), np.float32(0.8490797), np.float32(0.86458963), np.float32(0.8706996), np.float32(0.8896538), np.float32(0.9081979), np.float32(0.92407775), np.float32(0.93086165), np.float32(0.94010174), np.float32(0.95112795), np.float32(0.9575596), np.float32(0.96331924), np.float32(0.965157), np.float32(0.96928596), np.float32(0.97113603), np.float32(0.9721658), np.float32(0.9748404), np.float32(0.97868115), np.float32(0.97943157), np.float32(0.9797008), np.float32(0.98023844), np.float32(0.98028404), np.float32(0.9799069), np.float32(0.9800094), np.float32(0.97994703), np.float32(0.9807035), np.float32(0.98022664), np.float32(0.9800899), np.float32(0.9805172), np.float32(0.98107404), np.float32(0.98110205), np.float32(0.98124254), np.float32(0.9814201), np.float32(0.98217), np.float32(0.98216623), np.float32(0.9821193), np.float32(0.98276746), np.float32(0.98289216), np.float32(0.9835887), np.float32(0.98405933), np.float32(0.9838864), np.float32(0.98409504), np.float32(0.983296), np.float32(0.98364925), np.float32(0.98392373), np.float32(0.9838679), np.float32(0.98388094), np.float32(0.9840575), np.float32(0.9842392), np.float32(0.9842906), np.float32(0.9838126), np.float32(0.9839903), np.float32(0.98371017), np.float32(0.98319584), np.float32(0.9833876), np.float32(0.9835203), np.float32(0.9835006), np.float32(0.9835202), np.float32(0.9829223), np.float32(0.98283273), np.float32(0.9823155), np.float32(0.9827388), np.float32(0.9822349), np.float32(0.98195225), np.float32(0.98193765), np.float32(0.9811949), np.float32(0.98011327), np.float32(0.9791622), np.float32(0.97832), np.float32(0.977503), np.float32(0.9752924), np.float32(0.9759489), np.float32(0.97720724), np.float32(0.97619677), np.float32(0.97623277), np.float32(0.97588956), np.float32(0.976597), np.float32(0.9752142), np.float32(0.97505414), np.float32(0.97397894), np.float32(0.97065264), np.float32(0.96670246), np.float32(0.96342754), np.float32(0.9562517), np.float32(0.9428756), np.float32(0.92596483), np.float32(0.91881526), np.float32(0.9098968), np.float32(0.88918173), np.float32(0.88722736), np.float32(0.8810748), np.float32(0.8594642), np.float32(0.8657181), np.float32(0.8584689), np.float32(0.8770375), np.float32(0.8805391), np.float32(0.86807555), np.float32(0.87128246), np.float32(0.86434), np.float32(0.87300724), np.float32(0.8746344), np.float32(0.8799153), np.float32(0.89610964), np.float32(0.8845492), np.float32(0.897951), np.float32(0.90326554), np.float32(0.91703624), np.float32(0.927816), np.float32(0.9320186), np.float32(0.9448635), np.float32(0.9510573), np.float32(0.95843756), np.float32(0.9660262), np.float32(0.9658519), np.float32(0.96871054), np.float32(0.97006935), np.float32(0.9702454), np.float32(0.97035617), np.float32(0.9690328), np.float32(0.9672523), np.float32(0.9670652), np.float32(0.96731234), np.float32(0.96522254), np.float32(0.9654136), np.float32(0.9604145), np.float32(0.96065205), np.float32(0.96063447), np.float32(0.95417875), np.float32(0.9507014), np.float32(0.94392484), np.float32(0.9433463), np.float32(0.92975473), np.float32(0.92305696), np.float32(0.931765), np.float32(0.9304871), np.float32(0.9282436), np.float32(0.92071414), np.float32(0.9306915), np.float32(0.9241255), np.float32(0.9334154), np.float32(0.9395129), np.float32(0.9385038), np.float32(0.94017667), np.float32(0.94186854), np.float32(0.9477033), np.float32(0.9522944), np.float32(0.95961696), np.float32(0.96001214), np.float32(0.9640977), np.float32(0.96573), np.float32(0.96999466), np.float32(0.9710958), np.float32(0.97421515), np.float32(0.97513163), np.float32(0.975388), np.float32(0.9764172), np.float32(0.97775763), np.float32(0.9772454), np.float32(0.977793), np.float32(0.9783271), np.float32(0.97775775), np.float32(0.9773234), np.float32(0.9768813), np.float32(0.9764214), np.float32(0.9750445), np.float32(0.9753627), np.float32(0.9745307), np.float32(0.9744495), np.float32(0.9744374), np.float32(0.97446907), np.float32(0.97346187), np.float32(0.9728295), np.float32(0.97319126), np.float32(0.97066146), np.float32(0.96839887), np.float32(0.96743673), np.float32(0.96354145), np.float32(0.9630495), np.float32(0.96370715), np.float32(0.96045905), np.float32(0.9598542), np.float32(0.9607894), np.float32(0.9595508), np.float32(0.9595113), np.float32(0.95811355), np.float32(0.9546212), np.float32(0.9595248), np.float32(0.96236706), np.float32(0.96253127), np.float32(0.9636243), np.float32(0.96632516), np.float32(0.9644796), np.float32(0.9624779), np.float32(0.9653437), np.float32(0.96391165), np.float32(0.9629333), np.float32(0.9550136), np.float32(0.95658386), np.float32(0.95498735), np.float32(0.9565404), np.float32(0.9585725), np.float32(0.95661855), np.float32(0.9571784), np.float32(0.9587124), np.float32(0.9620662), np.float32(0.9664365), np.float32(0.97188705), np.float32(0.97408706), np.float32(0.97570634), np.float32(0.9768296), np.float32(0.9780065), np.float32(0.97971284), np.float32(0.9809224), np.float32(0.98216504), np.float32(0.98229194), np.float32(0.9817171), np.float32(0.9820888), np.float32(0.9824954), np.float32(0.9820858), np.float32(0.9819686), np.float32(0.9823658), np.float32(0.98205364), np.float32(0.9816269), np.float32(0.98182034), np.float32(0.9816005), np.float32(0.9823591), np.float32(0.982398), np.float32(0.9827015), np.float32(0.9825021), np.float32(0.98231745), np.float32(0.98184925), np.float32(0.980457), np.float32(0.98039514), np.float32(0.97946197), np.float32(0.97774124), np.float32(0.9764407), np.float32(0.9761239), np.float32(0.9750422), np.float32(0.9745042), np.float32(0.97519594), np.float32(0.97417384), np.float32(0.97300786), np.float32(0.9737501), np.float32(0.97216344), np.float32(0.9715414), np.float32(0.9724237), np.float32(0.97238004), np.float32(0.97288835), np.float32(0.97434765), np.float32(0.9737486), np.float32(0.97305906), np.float32(0.9735594), np.float32(0.97510827), np.float32(0.97599036), np.float32(0.9767089), np.float32(0.9771369), np.float32(0.97801834), np.float32(0.9788144), np.float32(0.9796143), np.float32(0.97976214), np.float32(0.9794068), np.float32(0.9788945), np.float32(0.9785049), np.float32(0.97803307), np.float32(0.9788946), np.float32(0.9795178), np.float32(0.97905904), np.float32(0.9798783), np.float32(0.98031986), np.float32(0.9800811), np.float32(0.98017293), np.float32(0.98014945), np.float32(0.9798716), np.float32(0.97945887), np.float32(0.9795298), np.float32(0.9796791), np.float32(0.97955966), np.float32(0.97902507), np.float32(0.97841346), np.float32(0.97718734), np.float32(0.97735524), np.float32(0.97658086), np.float32(0.9746746), np.float32(0.9750138), np.float32(0.97180283), np.float32(0.9701933), np.float32(0.9665815), np.float32(0.9644672), np.float32(0.96346086), np.float32(0.96255964), np.float32(0.9504724), np.float32(0.9390145), np.float32(0.9235475), np.float32(0.9172579), np.float32(0.9020206), np.float32(0.8922711), np.float32(0.8805465), np.float32(0.86312264), np.float32(0.85755306), np.float32(0.8448788), np.float32(0.83833975), np.float32(0.8466449), np.float32(0.86362803), np.float32(0.8794649), np.float32(0.8791693), np.float32(0.8813078), np.float32(0.86774796), np.float32(0.86227626), np.float32(0.86697644), np.float32(0.86625284), np.float32(0.8816098), np.float32(0.87247425), np.float32(0.88068485), np.float32(0.87901676), np.float32(0.89008945), np.float32(0.8954261), np.float32(0.9052729), np.float32(0.92149615), np.float32(0.9288631), np.float32(0.9302763), np.float32(0.9341659), np.float32(0.945806), np.float32(0.9526839), np.float32(0.958355), np.float32(0.96275073), np.float32(0.965693), np.float32(0.96419704), np.float32(0.96681654), np.float32(0.9698835), np.float32(0.97245437), np.float32(0.9739347), np.float32(0.97661906), np.float32(0.9790964), np.float32(0.97922015), np.float32(0.9795386), np.float32(0.9797141), np.float32(0.98016316), np.float32(0.98024094), np.float32(0.98031574), np.float32(0.98057544), np.float32(0.97975004), np.float32(0.98014706), np.float32(0.98102885), np.float32(0.98111355), np.float32(0.9816382), np.float32(0.9812189), np.float32(0.98091584), np.float32(0.98060673), np.float32(0.98110574), np.float32(0.9808934), np.float32(0.9805561), np.float32(0.9809652), np.float32(0.98123276), np.float32(0.98117584), np.float32(0.9802824), np.float32(0.9802899), np.float32(0.98130095), np.float32(0.9803438), np.float32(0.9793656), np.float32(0.9806076), np.float32(0.97960347), np.float32(0.98056614), np.float32(0.9806542), np.float32(0.9809124), np.float32(0.98081666), np.float32(0.9818382), np.float32(0.98191905), np.float32(0.98223716), np.float32(0.98163927), np.float32(0.98173416), np.float32(0.9812134), np.float32(0.9804231), np.float32(0.9798019), np.float32(0.97868), np.float32(0.97860795), np.float32(0.9775818), np.float32(0.9775558), np.float32(0.9779539), np.float32(0.97803545), np.float32(0.978005), np.float32(0.9776053), np.float32(0.97757065), np.float32(0.9764738), np.float32(0.97484744), np.float32(0.9752279), np.float32(0.9750548), np.float32(0.97425926), np.float32(0.9723732), np.float32(0.9715404), np.float32(0.9702646), np.float32(0.97035676), np.float32(0.96938735), np.float32(0.9697102), np.float32(0.9690609), np.float32(0.9676288), np.float32(0.9677008), np.float32(0.9666823), np.float32(0.9661076), np.float32(0.96743786), np.float32(0.96991324), np.float32(0.9697299), np.float32(0.9698715), np.float32(0.970155), np.float32(0.9697862), np.float32(0.9702762), np.float32(0.96954936), np.float32(0.9704225), np.float32(0.9710844), np.float32(0.9701598), np.float32(0.97029716), np.float32(0.97094834), np.float32(0.9723707), np.float32(0.9737273), np.float32(0.97401196), np.float32(0.974429), np.float32(0.97504485), np.float32(0.9759965), np.float32(0.97680265), np.float32(0.9783378), np.float32(0.97861326), np.float32(0.98004717), np.float32(0.9801175), np.float32(0.9795394), np.float32(0.9803934), np.float32(0.98071253), np.float32(0.98095876), np.float32(0.9806342), np.float32(0.9816139), np.float32(0.98182), np.float32(0.98177654), np.float32(0.9817266), np.float32(0.9816938), np.float32(0.98177344), np.float32(0.9817432), np.float32(0.982392), np.float32(0.9826135), np.float32(0.98259556), np.float32(0.98227155), np.float32(0.9820701), np.float32(0.982025), np.float32(0.9817473), np.float32(0.9816456), np.float32(0.98184884), np.float32(0.9819589), np.float32(0.9813115), np.float32(0.98176736), np.float32(0.98210514), np.float32(0.98230916), np.float32(0.9820479), np.float32(0.98256797), np.float32(0.9823101), np.float32(0.9817706), np.float32(0.9814705), np.float32(0.98211414), np.float32(0.9822075), np.float32(0.9823356), np.float32(0.9819983), np.float32(0.98157376), np.float32(0.98094374), np.float32(0.98077846), np.float32(0.9801103), np.float32(0.9790734), np.float32(0.979055), np.float32(0.9777254), np.float32(0.977127), np.float32(0.9758178), np.float32(0.9733642), np.float32(0.9716465), np.float32(0.96822095), np.float32(0.9623203), np.float32(0.95795983), np.float32(0.95080584), np.float32(0.9444287), np.float32(0.9267736), np.float32(0.9229604), np.float32(0.9147471), np.float32(0.9022687), np.float32(0.8925063), np.float32(0.88882124), np.float32(0.8829899), np.float32(0.87648094), np.float32(0.86778235), np.float32(0.8712139), np.float32(0.8546727), np.float32(0.8433126), np.float32(0.84697884), np.float32(0.8218627), np.float32(0.7905232), np.float32(0.73481965), np.float32(0.70259446), np.float32(0.682392), np.float32(0.6441299), np.float32(0.59047866), np.float32(0.61711), np.float32(0.58359665), np.float32(0.546924), np.float32(0.5383405), np.float32(0.52831244), np.float32(0.50426966), np.float32(0.5034228), np.float32(0.48429006), np.float32(0.49152744), np.float32(0.48459372), np.float32(0.47122145), np.float32(0.5153316), np.float32(0.51417696), np.float32(0.47997326), np.float32(0.4821604), np.float32(0.4808052), np.float32(0.46010825), np.float32(0.4527195), np.float32(0.4639961), np.float32(0.4675006), np.float32(0.46986696), np.float32(0.4447641), np.float32(0.44249642), np.float32(0.44246522), np.float32(0.43771708), np.float32(0.4449695), np.float32(0.45604447), np.float32(0.4510977), np.float32(0.4341273), np.float32(0.44291788), np.float32(0.46119857), np.float32(0.46323687), np.float32(0.4780071), np.float32(0.48094466), np.float32(0.48083693), np.float32(0.4687207), np.float32(0.4509097), np.float32(0.44325274), np.float32(0.4399119), np.float32(0.42573196), np.float32(0.41991928), np.float32(0.4379911), np.float32(0.44183785), np.float32(0.44114524), np.float32(0.4511351), np.float32(0.47205266), np.float32(0.45782253), np.float32(0.43780074), np.float32(0.43429285), np.float32(0.41200006), np.float32(0.4233407), np.float32(0.40130532), np.float32(0.4136728), np.float32(0.42431527), np.float32(0.41610044), np.float32(0.40744555), np.float32(0.37743196), np.float32(0.39402643), np.float32(0.37101433), np.float32(0.3461123), np.float32(0.32818988), np.float32(0.33526242), np.float32(0.35193485), np.float32(0.3289072), np.float32(0.34851986), np.float32(0.36483458), np.float32(0.3594601), np.float32(0.35825735), np.float32(0.37525085), np.float32(0.38975543), np.float32(0.3851569), np.float32(0.38900203), np.float32(0.37756813), np.float32(0.37986922), np.float32(0.3727908), np.float32(0.38694352), np.float32(0.38952762), np.float32(0.38293257), np.float32(0.37988746), np.float32(0.39144373), np.float32(0.37893006), np.float32(0.37141111), np.float32(0.37456313), np.float32(0.37364924), np.float32(0.3880685), np.float32(0.40118423), np.float32(0.39664942), np.float32(0.40156025), np.float32(0.40399528), np.float32(0.4102195), np.float32(0.4124012), np.float32(0.4074162), np.float32(0.3992319), np.float32(0.3831193), np.float32(0.3846758), np.float32(0.3963503), np.float32(0.41069072), np.float32(0.4246563), np.float32(0.4319183), np.float32(0.4389092), np.float32(0.45120916), np.float32(0.4710709), np.float32(0.48053214), np.float32(0.48719317), np.float32(0.5238044), np.float32(0.5308759), np.float32(0.5478794), np.float32(0.59702516), np.float32(0.6353104), np.float32(0.6498889), np.float32(0.6626063), np.float32(0.6959565), np.float32(0.6877773), np.float32(0.7336029), np.float32(0.7729985), np.float32(0.79623485), np.float32(0.8164785), np.float32(0.8048447), np.float32(0.8493735), np.float32(0.85117555), np.float32(0.8773809), np.float32(0.90910774), np.float32(0.9193391), np.float32(0.93096775), np.float32(0.9331932), np.float32(0.9463405), np.float32(0.956289), np.float32(0.96163195), np.float32(0.9648241), np.float32(0.967369), np.float32(0.96947855), np.float32(0.9719757), np.float32(0.9760375), np.float32(0.9772824), np.float32(0.9791058), np.float32(0.9808482), np.float32(0.98093086), np.float32(0.9817328), np.float32(0.9818054), np.float32(0.98113245), np.float32(0.9810404), np.float32(0.98228365), np.float32(0.9823161), np.float32(0.9827623), np.float32(0.9817239), np.float32(0.98127466), np.float32(0.98169863), np.float32(0.9818258), np.float32(0.98142195), np.float32(0.98098665), np.float32(0.98029584), np.float32(0.9803837), np.float32(0.98079556), np.float32(0.9806434), np.float32(0.9804472), np.float32(0.9796922), np.float32(0.9789666), np.float32(0.97840685), np.float32(0.9768346), np.float32(0.9757416), np.float32(0.9748642), np.float32(0.97402984), np.float32(0.9712919), np.float32(0.97072417), np.float32(0.97092617), np.float32(0.97094125), np.float32(0.9714126), np.float32(0.97029996), np.float32(0.96854323), np.float32(0.97040826), np.float32(0.972008), np.float32(0.9710876), np.float32(0.9673187), np.float32(0.96844137), np.float32(0.96736264), np.float32(0.9652444), np.float32(0.96558595), np.float32(0.9632895), np.float32(0.9629764), np.float32(0.9619566), np.float32(0.95969284), np.float32(0.95875424), np.float32(0.9565392), np.float32(0.9494358), np.float32(0.95073134), np.float32(0.9558227), np.float32(0.9565954), np.float32(0.95916754), np.float32(0.9594544), np.float32(0.95901734), np.float32(0.95923984), np.float32(0.96094525), np.float32(0.9637658), np.float32(0.9661016), np.float32(0.96671826), np.float32(0.96606964), np.float32(0.9676146), np.float32(0.9662202), np.float32(0.9646673), np.float32(0.96777827), np.float32(0.9698743), np.float32(0.97086143), np.float32(0.9732404), np.float32(0.9735502), np.float32(0.9721419), np.float32(0.973266), np.float32(0.9741536), np.float32(0.97458345), np.float32(0.97523063), np.float32(0.97505516), np.float32(0.9751447), np.float32(0.97512317), np.float32(0.9737664), np.float32(0.9732546), np.float32(0.973784), np.float32(0.9730074), np.float32(0.97092867), np.float32(0.97006935), np.float32(0.96904045), np.float32(0.96892965), np.float32(0.9689159), np.float32(0.96484095), np.float32(0.9608483), np.float32(0.9547279), np.float32(0.94494057), np.float32(0.93491346), np.float32(0.92787325), np.float32(0.92758036), np.float32(0.9292427), np.float32(0.917038), np.float32(0.90766734), np.float32(0.90472114), np.float32(0.9054899), np.float32(0.9021478), np.float32(0.88438916), np.float32(0.8823348), np.float32(0.8841157), np.float32(0.8852193), np.float32(0.88764364), np.float32(0.89911383), np.float32(0.9052922), np.float32(0.9117325), np.float32(0.90930325), np.float32(0.91454846), np.float32(0.9188518), np.float32(0.9327825), np.float32(0.93255705), np.float32(0.93624645), np.float32(0.9356528), np.float32(0.9408713), np.float32(0.94216114), np.float32(0.94437164), np.float32(0.9502659), np.float32(0.9572208), np.float32(0.95908356), np.float32(0.9630356), np.float32(0.9675817), np.float32(0.9691023), np.float32(0.97196543), np.float32(0.97360116), np.float32(0.9745233), np.float32(0.97453976), np.float32(0.97545314), np.float32(0.9762172), np.float32(0.9745379), np.float32(0.9704251), np.float32(0.9686317), np.float32(0.96453387), np.float32(0.9584388), np.float32(0.9527901), np.float32(0.9481339), np.float32(0.9464157), np.float32(0.95042384), np.float32(0.94588524), np.float32(0.9303814), np.float32(0.92231053), np.float32(0.9068112), np.float32(0.8882448), np.float32(0.8826037), np.float32(0.8850366), np.float32(0.88594216), np.float32(0.8751958), np.float32(0.8614155), np.float32(0.85455006), np.float32(0.8519392), np.float32(0.8622691), np.float32(0.85801655), np.float32(0.8516988), np.float32(0.84884226), np.float32(0.8514845), np.float32(0.8355347), np.float32(0.8556073), np.float32(0.858022), np.float32(0.86183393), np.float32(0.85679156), np.float32(0.8517898), np.float32(0.8398911), np.float32(0.85234654), np.float32(0.8739692), np.float32(0.88909674), np.float32(0.90139866), np.float32(0.91157633), np.float32(0.93441665), np.float32(0.95027775), np.float32(0.956694), np.float32(0.95984304), np.float32(0.9661746), np.float32(0.9684797), np.float32(0.9699191), np.float32(0.9718704), np.float32(0.9723575), np.float32(0.9749165), np.float32(0.9779524), np.float32(0.9781466), np.float32(0.9796014), np.float32(0.98021024), np.float32(0.98091286), np.float32(0.9807824), np.float32(0.9804703), np.float32(0.98109955), np.float32(0.9816444), np.float32(0.9816636), np.float32(0.98250777), np.float32(0.98308706), np.float32(0.98299557), np.float32(0.9831792), np.float32(0.9825174), np.float32(0.983313), np.float32(0.9821253), np.float32(0.9803868), np.float32(0.97940993), np.float32(0.97839135), np.float32(0.9777349), np.float32(0.9755104), np.float32(0.9732106), np.float32(0.96435213), np.float32(0.9562727), np.float32(0.94469315), np.float32(0.92222315), np.float32(0.88644093), np.float32(0.84356403), np.float32(0.8291226), np.float32(0.7674495), np.float32(0.6405069), np.float32(0.58751917), np.float32(0.5606347), np.float32(0.41921633), np.float32(0.32724375), np.float32(0.27188057), np.float32(0.25563464), np.float32(0.2026714), np.float32(0.1655329), np.float32(0.17231373), np.float32(0.15873325), np.float32(0.15041675), np.float32(0.14147283), np.float32(0.11959926), np.float32(0.11019614), np.float32(0.1152505), np.float32(0.11278837), np.float32(0.10193757), np.float32(0.09642632), np.float32(0.09485732), np.float32(0.09844073), np.float32(0.094866365), np.float32(0.08720067), np.float32(0.08010967), np.float32(0.08267342), np.float32(0.07818699), np.float32(0.07039708), np.float32(0.07405567), np.float32(0.08422679), np.float32(0.07790209), np.float32(0.07196863), np.float32(0.0645373), np.float32(0.06406671), np.float32(0.05538819), np.float32(0.048991174), np.float32(0.041458633), np.float32(0.03813895), np.float32(0.03797699), np.float32(0.034804862), np.float32(0.03141526), np.float32(0.031559568), np.float32(0.03357595), np.float32(0.027968396), np.float32(0.024128165), np.float32(0.023552418), np.float32(0.023645177), np.float32(0.02190962), np.float32(0.020352138), np.float32(0.019783616), np.float32(0.018920245), np.float32(0.016632956), np.float32(0.018116198), np.float32(0.019005671), np.float32(0.020029593), np.float32(0.023351954), np.float32(0.026460873), np.float32(0.031925276), np.float32(0.03331491), np.float32(0.03665729), np.float32(0.04111735), np.float32(0.038203523), np.float32(0.03248471), np.float32(0.027859498), np.float32(0.026254838), np.float32(0.024154346), np.float32(0.023568356), np.float32(0.021830648), np.float32(0.024583416), np.float32(0.024622355), np.float32(0.025111053), np.float32(0.028650034), np.float32(0.03509995), np.float32(0.040522333), np.float32(0.041104775), np.float32(0.04983796), np.float32(0.05558266), np.float32(0.050239976), np.float32(0.05309099), np.float32(0.05965863), np.float32(0.05143596), np.float32(0.04920974), np.float32(0.049642853), np.float32(0.059141956), np.float32(0.053869955), np.float32(0.057248674), np.float32(0.06449077), np.float32(0.0657234), np.float32(0.07027392), np.float32(0.0760094), np.float32(0.08792688), np.float32(0.09017912), np.float32(0.09248887), np.float32(0.10310455), np.float32(0.113298446), np.float32(0.11225815), np.float32(0.120253816), np.float32(0.12906002), np.float32(0.1292949), np.float32(0.11961462), np.float32(0.1106712), np.float32(0.12149498), np.float32(0.11568062), np.float32(0.10343619), np.float32(0.10871462), np.float32(0.11836151), np.float32(0.12894054), np.float32(0.13351095), np.float32(0.14134726), np.float32(0.15212871), np.float32(0.14190903), np.float32(0.14112397), np.float32(0.1388105), np.float32(0.13649257), np.float32(0.120307446), np.float32(0.11467424), np.float32(0.11415818), np.float32(0.10057607), np.float32(0.09001813), np.float32(0.09141483), np.float32(0.09778967), np.float32(0.09264522), np.float32(0.089828044), np.float32(0.099446915), np.float32(0.11231546), np.float32(0.12162807), np.float32(0.119598046), np.float32(0.13044457), np.float32(0.13321567), np.float32(0.11598145), np.float32(0.11041559), np.float32(0.098284684), np.float32(0.088559516), np.float32(0.08212345), np.float32(0.08923709), np.float32(0.09828333), np.float32(0.10117631), np.float32(0.102879435), np.float32(0.11882959), np.float32(0.14107335), np.float32(0.15163863), np.float32(0.15169616), np.float32(0.16984782), np.float32(0.17983031), np.float32(0.17261624), np.float32(0.17686276), np.float32(0.19704838), np.float32(0.20443495), np.float32(0.20697528), np.float32(0.2213432), np.float32(0.23500414), np.float32(0.23960261), np.float32(0.29154292), np.float32(0.05872321), np.float32(0.059574526), np.float32(0.061758015), np.float32(0.06355638), np.float32(0.06749389), np.float32(0.06506958), np.float32(0.062838554), np.float32(0.065658145), np.float32(0.06056202), np.float32(0.05765471), np.float32(0.05304291), np.float32(0.052604172), np.float32(0.055610966), np.float32(0.057030533), np.float32(0.055642936), np.float32(0.06176551), np.float32(0.063839674), np.float32(0.06888898), np.float32(0.076209135), np.float32(0.073895864), np.float32(0.0687379), np.float32(0.07186892), np.float32(0.08369565), np.float32(0.08050715), np.float32(0.084054545), np.float32(0.07194625), np.float32(0.074073955), np.float32(0.07161407), np.float32(0.0641089), np.float32(0.058127016), np.float32(0.059051216), np.float32(0.060203586), np.float32(0.060136963), np.float32(0.06316507), np.float32(0.07156331), np.float32(0.066133365), np.float32(0.057034444), np.float32(0.059131883), np.float32(0.054565173), np.float32(0.053326428), np.float32(0.053025883), np.float32(0.054376535), np.float32(0.052670415), np.float32(0.055215564), np.float32(0.05846883), np.float32(0.059851013), np.float32(0.0513617), np.float32(0.05769268), np.float32(0.056409586), np.float32(0.055688635), np.float32(0.059447978), np.float32(0.056844227), np.float32(0.05601457), np.float32(0.05852012), np.float32(0.062011484), np.float32(0.06294833), np.float32(0.058554333), np.float32(0.059603553), np.float32(0.05614216), np.float32(0.0537496), np.float32(0.06274503), np.float32(0.06152402), np.float32(0.065187834), np.float32(0.06428696), np.float32(0.07744102), np.float32(0.073352665), np.float32(0.07576615), np.float32(0.079374865), np.float32(0.08589807), np.float32(0.0848845), np.float32(0.09307235), np.float32(0.08991104), np.float32(0.08333295), np.float32(0.08267786), np.float32(0.081820935), np.float32(0.08477088), np.float32(0.08272303), np.float32(0.079067335), np.float32(0.081998326), np.float32(0.07345707), np.float32(0.06426648), np.float32(0.06447396), np.float32(0.06943095), np.float32(0.069098234), np.float32(0.07078765), np.float32(0.079877615), np.float32(0.08800179), np.float32(0.09191113), np.float32(0.08879203), np.float32(0.09013676), np.float32(0.08362068), np.float32(0.07267974), np.float32(0.06210807), np.float32(0.060515456), np.float32(0.050539974), np.float32(0.044191144), np.float32(0.048110854), np.float32(0.059751242), np.float32(0.055537246), np.float32(0.05902203), np.float32(0.073202856), np.float32(0.087748334), np.float32(0.08204162), np.float32(0.085293226), np.float32(0.10853811), np.float32(0.102647886), np.float32(0.08114404), np.float32(0.071857326), np.float32(0.07129234), np.float32(0.06549291), np.float32(0.05298523), np.float32(0.05327565), np.float32(0.05137963), np.float32(0.052573774), np.float32(0.058345), np.float32(0.06790098), np.float32(0.0687633), np.float32(0.06789351), np.float32(0.07593746), np.float32(0.08709123), np.float32(0.08733689), np.float32(0.082809), np.float32(0.09129783), np.float32(0.09879), np.float32(0.10187859), np.float32(0.10273928), np.float32(0.11944179), np.float32(0.13897252), np.float32(0.14077823), np.float32(0.12106861), np.float32(0.13764699), np.float32(0.1472264), np.float32(0.14359999), np.float32(0.14512667), np.float32(0.16050754), np.float32(0.1575111), np.float32(0.16959135), np.float32(0.17916518), np.float32(0.16584404), np.float32(0.16172484), np.float32(0.16658151), np.float32(0.1642472), np.float32(0.13391422), np.float32(0.10237549), np.float32(0.07976486), np.float32(0.07852183), np.float32(0.06550223), np.float32(0.059446752), np.float32(0.051367763), np.float32(0.047968715), np.float32(0.045460947), np.float32(0.03858692), np.float32(0.036900584), np.float32(0.04023867), np.float32(0.037913945), np.float32(0.03675731), np.float32(0.031140212), np.float32(0.032662157), np.float32(0.029456703), np.float32(0.025694827), np.float32(0.022585342), np.float32(0.02273555), np.float32(0.025353879), np.float32(0.026179805), np.float32(0.027739106), np.float32(0.031836517), np.float32(0.04026655), np.float32(0.04573071), np.float32(0.04988589), np.float32(0.057190057), np.float32(0.05982896), np.float32(0.060773935), np.float32(0.060921542), np.float32(0.06511655), np.float32(0.06655463), np.float32(0.06724023), np.float32(0.061471347), np.float32(0.05947313), np.float32(0.055386756), np.float32(0.057442296), np.float32(0.07035648), np.float32(0.08342172), np.float32(0.09724113), np.float32(0.12629472), np.float32(0.16020796), np.float32(0.15348232), np.float32(0.14903831), np.float32(0.14663284), np.float32(0.14613621), np.float32(0.14102927), np.float32(0.1235783), np.float32(0.11680872), np.float32(0.12097599), np.float32(0.11463698), np.float32(0.11207217), np.float32(0.11620041), np.float32(0.113233894), np.float32(0.11613117), np.float32(0.10448678), np.float32(0.088298604), np.float32(0.08748289), np.float32(0.083665), np.float32(0.07694876), np.float32(0.07072708), np.float32(0.06925689), np.float32(0.07175853), np.float32(0.06725735), np.float32(0.06819147), np.float32(0.068802014), np.float32(0.07542579), np.float32(0.080949925), np.float32(0.10632463), np.float32(0.12629135), np.float32(0.13306141), np.float32(0.14808185), np.float32(0.15614767), np.float32(0.16442406), np.float32(0.15765041), np.float32(0.16144788), np.float32(0.15045223), np.float32(0.14188279), np.float32(0.14119917), np.float32(0.14132898), np.float32(0.14430487), np.float32(0.13835756), np.float32(0.1346418), np.float32(0.1305037), np.float32(0.12234549), np.float32(0.117411494), np.float32(0.12444018), np.float32(0.12649748), np.float32(0.117508575), np.float32(0.113591), np.float32(0.10023854), np.float32(0.09099101), np.float32(0.08140979), np.float32(0.07787735), np.float32(0.07285916), np.float32(0.06313775), np.float32(0.057797614), np.float32(0.05912755), np.float32(0.058631137), np.float32(0.053292207), np.float32(0.054761607), np.float32(0.061308417), np.float32(0.060355525), np.float32(0.05654981), np.float32(0.064936556), np.float32(0.073447116), np.float32(0.076892965), np.float32(0.08627027), np.float32(0.09589766), np.float32(0.09868552), np.float32(0.103328474), np.float32(0.09767707), np.float32(0.086912625), np.float32(0.08515833), np.float32(0.08955733), np.float32(0.08903996), np.float32(0.0994217), np.float32(0.10811798), np.float32(0.12260725), np.float32(0.13251472), np.float32(0.14412397), np.float32(0.14368615), np.float32(0.14549555), np.float32(0.14379565), np.float32(0.14183658), np.float32(0.13274105), np.float32(0.12770462), np.float32(0.12825081), np.float32(0.12780759), np.float32(0.11651129), np.float32(0.10400981), np.float32(0.09823392), np.float32(0.0991932), np.float32(0.087075025), np.float32(0.07823098), np.float32(0.07891306), np.float32(0.08044583), np.float32(0.06574899), np.float32(0.058753386), np.float32(0.06513344), np.float32(0.062227387), np.float32(0.06262678), np.float32(0.059346084), np.float32(0.05616914), np.float32(0.052448332), np.float32(0.05836222), np.float32(0.0638359), np.float32(0.05941587), np.float32(0.062414866), np.float32(0.06763567), np.float32(0.068528816), np.float32(0.064985044), np.float32(0.06660242), np.float32(0.08429454), np.float32(0.12158754), np.float32(0.14764541), np.float32(0.15613775), np.float32(0.20788778), np.float32(0.3010477), np.float32(0.39558968), np.float32(0.5152767), np.float32(0.59353334), np.float32(0.6396021), np.float32(0.6667024), np.float32(0.648266), np.float32(0.62342286), np.float32(0.6280368), np.float32(0.5882747), np.float32(0.5563676), np.float32(0.5249371), np.float32(0.4874985), np.float32(0.46837127), np.float32(0.45953372), np.float32(0.44043398), np.float32(0.44927382), np.float32(0.4443419), np.float32(0.38557166), np.float32(0.33917773), np.float32(0.2656794), np.float32(0.19747204), np.float32(0.16262391), np.float32(0.12439), np.float32(0.1023978), np.float32(0.08034311), np.float32(0.06665744), np.float32(0.058043923), np.float32(0.056407418), np.float32(0.056348726), np.float32(0.054954756), np.float32(0.050101142), np.float32(0.04633983), np.float32(0.052215647), np.float32(0.059042454), np.float32(0.06243868), np.float32(0.063083194), np.float32(0.069548145), np.float32(0.07674872), np.float32(0.07567378), np.float32(0.082673475), np.float32(0.09212935), np.float32(0.094988085), np.float32(0.101841986), np.float32(0.10292024), np.float32(0.106925465), np.float32(0.11329382), np.float32(0.12510958), np.float32(0.121859185), np.float32(0.11267247), np.float32(0.11514191), np.float32(0.1238335), np.float32(0.13077134), np.float32(0.12885316), np.float32(0.12084223), np.float32(0.11199665), np.float32(0.11110002), np.float32(0.096214645), np.float32(0.10070866), np.float32(0.10025424), np.float32(0.09336956), np.float32(0.08366218), np.float32(0.085332744), np.float32(0.09095955), np.float32(0.08468053), np.float32(0.08726404), np.float32(0.09758817), np.float32(0.09084602), np.float32(0.10127052), np.float32(0.11319256), np.float32(0.13403599), np.float32(0.15977886), np.float32(0.17128295), np.float32(0.25643075), np.float32(0.28499198), np.float32(0.34448016), np.float32(0.35897946), np.float32(0.40713486), np.float32(0.4267376), np.float32(0.49832562), np.float32(0.5608989), np.float32(0.60732555), np.float32(0.6611813), np.float32(0.7229885), np.float32(0.76211476), np.float32(0.8066017), np.float32(0.82908195), np.float32(0.8523532), np.float32(0.8575326), np.float32(0.89404786), np.float32(0.9119419), np.float32(0.9344988), np.float32(0.94337124), np.float32(0.9539447), np.float32(0.95976895), np.float32(0.9652975), np.float32(0.96851003), np.float32(0.9720019), np.float32(0.97308606), np.float32(0.9768555), np.float32(0.9786487), np.float32(0.9795045), np.float32(0.9797275), np.float32(0.9799359), np.float32(0.97986186), np.float32(0.9792935), np.float32(0.9794119), np.float32(0.9797499), np.float32(0.9790533), np.float32(0.97799385), np.float32(0.9775194), np.float32(0.9760282), np.float32(0.9753493), np.float32(0.9755897), np.float32(0.9755647), np.float32(0.9759971), np.float32(0.97540504), np.float32(0.97630614), np.float32(0.9759581), np.float32(0.9760133), np.float32(0.9766781), np.float32(0.9773282), np.float32(0.9772589), np.float32(0.97789073), np.float32(0.9783198), np.float32(0.9777976), np.float32(0.97724986), np.float32(0.9760641), np.float32(0.97615004), np.float32(0.9762023), np.float32(0.9767097), np.float32(0.97602135), np.float32(0.9758021), np.float32(0.97589546), np.float32(0.97600603), np.float32(0.977085), np.float32(0.9769445), np.float32(0.9773427), np.float32(0.9780272), np.float32(0.977498), np.float32(0.9780502), np.float32(0.97777075), np.float32(0.97822386), np.float32(0.9786598), np.float32(0.978848), np.float32(0.9795233), np.float32(0.97951514), np.float32(0.97960323), np.float32(0.9802768), np.float32(0.9801477), np.float32(0.9796932), np.float32(0.9780716), np.float32(0.97769076), np.float32(0.97705734), np.float32(0.9768968), np.float32(0.97663224), np.float32(0.97619456), np.float32(0.97442937), np.float32(0.97237915), np.float32(0.97112256), np.float32(0.9699892), np.float32(0.9691188), np.float32(0.96799445), np.float32(0.9611136), np.float32(0.95615566), np.float32(0.9558613), np.float32(0.956749), np.float32(0.9508064), np.float32(0.9481088), np.float32(0.9465299), np.float32(0.9413735), np.float32(0.9382358), np.float32(0.93027174), np.float32(0.9300351), np.float32(0.92671907), np.float32(0.90950596), np.float32(0.9098746), np.float32(0.90082765), np.float32(0.873064), np.float32(0.8795482), np.float32(0.8728715), np.float32(0.8761102), np.float32(0.8828216), np.float32(0.869093), np.float32(0.8926988), np.float32(0.9137087), np.float32(0.91851866), np.float32(0.92793435), np.float32(0.9364929), np.float32(0.9423905), np.float32(0.9446466), np.float32(0.94224846), np.float32(0.940621), np.float32(0.94352096), np.float32(0.94516057), np.float32(0.94286674), np.float32(0.9301872), np.float32(0.91571593), np.float32(0.88989204), np.float32(0.8470023), np.float32(0.81364024), np.float32(0.7685506), np.float32(0.7002614), np.float32(0.65938354), np.float32(0.6697989), np.float32(0.59868157), np.float32(0.51017636), np.float32(0.42464754), np.float32(0.4171349), np.float32(0.37107667), np.float32(0.27921957), np.float32(0.23822494), np.float32(0.2504095), np.float32(0.1556272), np.float32(0.11920012), np.float32(0.11891569), np.float32(0.117822096), np.float32(0.10325262), np.float32(0.119570434), np.float32(0.13006762), np.float32(0.16675617), np.float32(0.1552488), np.float32(0.14780997), np.float32(0.14034286), np.float32(0.14822416), np.float32(0.13743532), np.float32(0.1432513), np.float32(0.14930104), np.float32(0.15245245), np.float32(0.13106398), np.float32(0.14113085), np.float32(0.16468635), np.float32(0.1480395), np.float32(0.15978467), np.float32(0.19110799), np.float32(0.18096773), np.float32(0.16430697), np.float32(0.17248675), np.float32(0.19172136), np.float32(0.17256054), np.float32(0.12450363), np.float32(0.12539442), np.float32(0.11713911), np.float32(0.12283001), np.float32(0.09429531), np.float32(0.10470502), np.float32(0.09847197), np.float32(0.10538212), np.float32(0.11982945), np.float32(0.13735841), np.float32(0.1411254), np.float32(0.15825495), np.float32(0.16370326), np.float32(0.1611458), np.float32(0.17079732), np.float32(0.16727147), np.float32(0.18813871), np.float32(0.18791717), np.float32(0.17256626), np.float32(0.16165297), np.float32(0.1903344), np.float32(0.18359026), np.float32(0.17051697), np.float32(0.16742429), np.float32(0.19715734), np.float32(0.18727408), np.float32(0.15853973), np.float32(0.17363748), np.float32(0.17939532), np.float32(0.16754164), np.float32(0.18094619), np.float32(0.19082296), np.float32(0.18691286), np.float32(0.15282047), np.float32(0.14666697), np.float32(0.14575565), np.float32(0.13279721), np.float32(0.13880737), np.float32(0.1431057), np.float32(0.13787621), np.float32(0.122895315), np.float32(0.12844147), np.float32(0.14334421), np.float32(0.15344751), np.float32(0.18004604), np.float32(0.20649943), np.float32(0.27302238), np.float32(0.32179114), np.float32(0.3645523), np.float32(0.472123), np.float32(0.5533396), np.float32(0.5922771), np.float32(0.638542), np.float32(0.6729407), np.float32(0.67279184), np.float32(0.7092019), np.float32(0.7607514), np.float32(0.80532765), np.float32(0.81008714), np.float32(0.8236111), np.float32(0.844414), np.float32(0.88296413), np.float32(0.9122791), np.float32(0.9205944), np.float32(0.9326699), np.float32(0.9442704), np.float32(0.9499552), np.float32(0.9572261), np.float32(0.954918), np.float32(0.9518746), np.float32(0.9430886), np.float32(0.9477154), np.float32(0.9436232), np.float32(0.92680526), np.float32(0.93234766), np.float32(0.91981846), np.float32(0.91762894), np.float32(0.92758125), np.float32(0.93706125), np.float32(0.9471598), np.float32(0.9509981), np.float32(0.94669473), np.float32(0.95433104), np.float32(0.9577573), np.float32(0.95596653), np.float32(0.95646155), np.float32(0.95657754), np.float32(0.9613204), np.float32(0.95760727), np.float32(0.96167916), np.float32(0.9564622), np.float32(0.9594908), np.float32(0.96078444), np.float32(0.96286863), np.float32(0.9646516), np.float32(0.9641988), np.float32(0.96222544), np.float32(0.9672331), np.float32(0.9702241), np.float32(0.9719767), np.float32(0.9721472), np.float32(0.97246414), np.float32(0.97115695), np.float32(0.9718888), np.float32(0.9728273), np.float32(0.9725248), np.float32(0.9725237), np.float32(0.9728204), np.float32(0.9744601), np.float32(0.97420925), np.float32(0.97355825), np.float32(0.9722516), np.float32(0.9721264), np.float32(0.9719768), np.float32(0.9713482), np.float32(0.97087663), np.float32(0.9697435), np.float32(0.9708556), np.float32(0.96870786), np.float32(0.9670988), np.float32(0.96475285), np.float32(0.9612684), np.float32(0.95809966), np.float32(0.95021737), np.float32(0.9445631), np.float32(0.9392969), np.float32(0.94074965), np.float32(0.9402318), np.float32(0.93868434), np.float32(0.9372319), np.float32(0.9329612), np.float32(0.93561625), np.float32(0.93519545), np.float32(0.93271434), np.float32(0.93128484), np.float32(0.9338148), np.float32(0.93020684), np.float32(0.9386274), np.float32(0.9447872), np.float32(0.9488549), np.float32(0.9526912), np.float32(0.9579037), np.float32(0.9620072), np.float32(0.96446234), np.float32(0.9648465), np.float32(0.967654), np.float32(0.97206706), np.float32(0.9740457), np.float32(0.9749645), np.float32(0.976263), np.float32(0.9758733), np.float32(0.97679013), np.float32(0.97870547), np.float32(0.9806615), np.float32(0.98093146), np.float32(0.9818339), np.float32(0.9823698), np.float32(0.98280084), np.float32(0.983182), np.float32(0.98401123), np.float32(0.984403), np.float32(0.9850193), np.float32(0.98513746), np.float32(0.9854628), np.float32(0.9852395), np.float32(0.9855538), np.float32(0.9857943), np.float32(0.98660463), np.float32(0.98654175), np.float32(0.9866476), np.float32(0.98661333), np.float32(0.98661786), np.float32(0.98706585), np.float32(0.98701185), np.float32(0.98719287), np.float32(0.98790574), np.float32(0.98748595), np.float32(0.9877814), np.float32(0.98792565), np.float32(0.98805654), np.float32(0.988037), np.float32(0.9882598), np.float32(0.98818624), np.float32(0.98828375), np.float32(0.9881912), np.float32(0.98877174), np.float32(0.9889665), np.float32(0.9893785), np.float32(0.9894483), np.float32(0.9894329), np.float32(0.989546), np.float32(0.98953384), np.float32(0.98937476), np.float32(0.9892721), np.float32(0.9891935), np.float32(0.9891427), np.float32(0.989179), np.float32(0.9890276), np.float32(0.9890196), np.float32(0.98864716), np.float32(0.9885799), np.float32(0.98846763), np.float32(0.9884212), np.float32(0.9881769), np.float32(0.987793), np.float32(0.98769635), np.float32(0.98739773), np.float32(0.987271), np.float32(0.98693687), np.float32(0.9870157), np.float32(0.98661613), np.float32(0.9864737), np.float32(0.98625165), np.float32(0.9859372), np.float32(0.9854946), np.float32(0.9853617), np.float32(0.9847223), np.float32(0.9846795), np.float32(0.9837362), np.float32(0.98284215), np.float32(0.9822605), np.float32(0.9820593), np.float32(0.9822336), np.float32(0.9818302), np.float32(0.98119235), np.float32(0.98026705), np.float32(0.97987807), np.float32(0.9798623), np.float32(0.97824633), np.float32(0.9780357), np.float32(0.9781068), np.float32(0.97577226), np.float32(0.9761322), np.float32(0.9749979), np.float32(0.97505206), np.float32(0.97079337), np.float32(0.9682085), np.float32(0.9684461), np.float32(0.95408195)], 'MSVSKSPPEDPADVSFAEGQEEAERSIKKLCKRLLPGWSDLQEEDMRMSKISGGISNLLVKVEPPAPLQAVAVKVFGEVFGDKTELLIDREAEKHTLLRLNAVGFGAPVVGLFGNGRIEAFLPCKTLTPEEMAHPGFVPHIAARLRAFHDLPGMDSAFPTASTINSTSASASAPTSAAAAGAAAATAGPQPHAPSPQSSQWDAIFGWLDMAEQLSFAHDPAKQAAFDKVDFAAMRAELAQLKELCDRVASPRVFCHNDLLSGNILVIAPSASPAAAAPEPSASDGAATMSGVEDGGDVLGGGRLQFIDFEYSCAGPRGFDLGNHFNEYAGFDCDYTRFPTLEQQAAFFRHYLKPGELQALATAARARRPAELGAAAPQAAAEAAALEALAAEACIYALASHAYWGVWSFIQARYSPIDFDYLDYSALRWAEYHRRKAEFVALVDKNFPA': [np.float32(0.9719987), np.float32(0.973191), np.float32(0.9735884), np.float32(0.9696242), np.float32(0.969382), np.float32(0.9685952), np.float32(0.96397084), np.float32(0.95157945), np.float32(0.94885135), np.float32(0.9507318), np.float32(0.9404991), np.float32(0.9253925), np.float32(0.9010982), np.float32(0.88606936), np.float32(0.8482206), np.float32(0.80487525), np.float32(0.80099463), np.float32(0.795299), np.float32(0.7460767), np.float32(0.6670167), np.float32(0.64290017), np.float32(0.6110802), np.float32(0.49351895), np.float32(0.43631524), np.float32(0.40837836), np.float32(0.33764392), np.float32(0.29095617), np.float32(0.273105), np.float32(0.2513016), np.float32(0.21017733), np.float32(0.19814181), np.float32(0.20539673), np.float32(0.2088781), np.float32(0.19263907), np.float32(0.18756093), np.float32(0.19654067), np.float32(0.18289773), np.float32(0.19068679), np.float32(0.19026011), np.float32(0.19282731), np.float32(0.20365068), np.float32(0.20176421), np.float32(0.20987013), np.float32(0.19899687), np.float32(0.18247952), np.float32(0.19042686), np.float32(0.18179597), np.float32(0.17906871), np.float32(0.1662135), np.float32(0.16884142), np.float32(0.1670985), np.float32(0.18050146), np.float32(0.18502478), np.float32(0.19191799), np.float32(0.19503912), np.float32(0.18924007), np.float32(0.1798365), np.float32(0.18526615), np.float32(0.16693811), np.float32(0.1323934), np.float32(0.11748738), np.float32(0.10200966), np.float32(0.09811788), np.float32(0.100606404), np.float32(0.092166945), np.float32(0.092696466), np.float32(0.09078798), np.float32(0.09759529), np.float32(0.105662875), np.float32(0.12140669), np.float32(0.15944453), np.float32(0.17842424), np.float32(0.1739708), np.float32(0.16430992), np.float32(0.15950735), np.float32(0.13541783), np.float32(0.12334769), np.float32(0.10205551), np.float32(0.10452654), np.float32(0.10708202), np.float32(0.09625534), np.float32(0.10699567), np.float32(0.12273911), np.float32(0.13647212), np.float32(0.1499654), np.float32(0.1374719), np.float32(0.13799863), np.float32(0.17225145), np.float32(0.13979729), np.float32(0.1343495), np.float32(0.13898137), np.float32(0.12414446), np.float32(0.13120387), np.float32(0.12840256), np.float32(0.120626904), np.float32(0.1075123), np.float32(0.11080003), np.float32(0.11053311), np.float32(0.111954615), np.float32(0.094941795), np.float32(0.09268575), np.float32(0.07626266), np.float32(0.0745134), np.float32(0.0790531), np.float32(0.07623428), np.float32(0.07082645), np.float32(0.055313043), np.float32(0.057780594), np.float32(0.058569252), np.float32(0.057587), np.float32(0.053714797), np.float32(0.048970956), np.float32(0.047961425), np.float32(0.047838733), np.float32(0.049890254), np.float32(0.048876543), np.float32(0.04986586), np.float32(0.05906612), np.float32(0.06512582), np.float32(0.07222092), np.float32(0.06948091), np.float32(0.08360742), np.float32(0.08599304), np.float32(0.09133912), np.float32(0.10054134), np.float32(0.101192646), np.float32(0.10073752), np.float32(0.09605138), np.float32(0.09187035), np.float32(0.08260526), np.float32(0.085475355), np.float32(0.08279236), np.float32(0.08171664), np.float32(0.0802393), np.float32(0.09402005), np.float32(0.08789417), np.float32(0.08882095), np.float32(0.098223194), np.float32(0.11734007), np.float32(0.1323127), np.float32(0.13998398), np.float32(0.17448787), np.float32(0.16428673), np.float32(0.16281186), np.float32(0.17804627), np.float32(0.20740929), np.float32(0.20091504), np.float32(0.20429353), np.float32(0.2400263), np.float32(0.33511248), np.float32(0.38327098), np.float32(0.41908056), np.float32(0.45537585), np.float32(0.5220143), np.float32(0.59435064), np.float32(0.6684626), np.float32(0.716126), np.float32(0.7602396), np.float32(0.80571073), np.float32(0.83610165), np.float32(0.873134), np.float32(0.9054366), np.float32(0.9251918), np.float32(0.92320293), np.float32(0.9450861), np.float32(0.9496068), np.float32(0.95256406), np.float32(0.959475), np.float32(0.96028423), np.float32(0.966294), np.float32(0.9734029), np.float32(0.97750443), np.float32(0.9805987), np.float32(0.9820733), np.float32(0.98381096), np.float32(0.9843395), np.float32(0.9844766), np.float32(0.9852829), np.float32(0.9863625), np.float32(0.9864696), np.float32(0.9870165), np.float32(0.98724604), np.float32(0.98753136), np.float32(0.9869457), np.float32(0.98598844), np.float32(0.98388577), np.float32(0.9815059), np.float32(0.9766733), np.float32(0.97291845), np.float32(0.9647115), np.float32(0.9501614), np.float32(0.9284261), np.float32(0.9017315), np.float32(0.8804831), np.float32(0.8672439), np.float32(0.846037), np.float32(0.8060701), np.float32(0.7614887), np.float32(0.75642216), np.float32(0.6217717), np.float32(0.52847224), np.float32(0.44704428), np.float32(0.31443876), np.float32(0.27040288), np.float32(0.25928953), np.float32(0.2539133), np.float32(0.25371274), np.float32(0.25501803), np.float32(0.23906377), np.float32(0.20420447), np.float32(0.1918181), np.float32(0.20422307), np.float32(0.19872817), np.float32(0.20879883), np.float32(0.1671236), np.float32(0.1646022), np.float32(0.18949956), np.float32(0.16111557), np.float32(0.14909735), np.float32(0.1379181), np.float32(0.14210884), np.float32(0.1396811), np.float32(0.14132255), np.float32(0.14927311), np.float32(0.15734215), np.float32(0.14840396), np.float32(0.1417742), np.float32(0.15320367), np.float32(0.14941384), np.float32(0.12928352), np.float32(0.12330705), np.float32(0.117535785), np.float32(0.105004214), np.float32(0.08580308), np.float32(0.0868255), np.float32(0.07487268), np.float32(0.07258163), np.float32(0.06951807), np.float32(0.07244758), np.float32(0.07180997), np.float32(0.07037781), np.float32(0.06778693), np.float32(0.07138886), np.float32(0.07040355), np.float32(0.0725482), np.float32(0.07690921), np.float32(0.09175066), np.float32(0.0758588), np.float32(0.07273581), np.float32(0.073693246), np.float32(0.07469737), np.float32(0.071055), np.float32(0.06525455), np.float32(0.06411137), np.float32(0.060374215), np.float32(0.052044917), np.float32(0.047189668), np.float32(0.05956765), np.float32(0.064070046), np.float32(0.066645), np.float32(0.08282605), np.float32(0.09148202), np.float32(0.09064825), np.float32(0.10972633), np.float32(0.13927206), np.float32(0.18721792), np.float32(0.21620257), np.float32(0.3203803), np.float32(0.40966746), np.float32(0.42688623), np.float32(0.5049042), np.float32(0.55870616), np.float32(0.6505817), np.float32(0.7278962), np.float32(0.75608236), np.float32(0.8069628), np.float32(0.86614585), np.float32(0.90545267), np.float32(0.9277524), np.float32(0.9430096), np.float32(0.9613948), np.float32(0.96821487), np.float32(0.975278), np.float32(0.9784153), np.float32(0.9779368), np.float32(0.97809917), np.float32(0.9791972), np.float32(0.978717), np.float32(0.97526586), np.float32(0.97443366), np.float32(0.97336596), np.float32(0.96313465), np.float32(0.9637197), np.float32(0.9601617), np.float32(0.94851553), np.float32(0.9219507), np.float32(0.90318245), np.float32(0.8390161), np.float32(0.78956294), np.float32(0.6768649), np.float32(0.4566393), np.float32(0.36040363), np.float32(0.2911071), np.float32(0.22996953), np.float32(0.17993914), np.float32(0.1755868), np.float32(0.15248463), np.float32(0.15131538), np.float32(0.12899844), np.float32(0.10540556), np.float32(0.09168614), np.float32(0.09236937), np.float32(0.08471074), np.float32(0.07806147), np.float32(0.07169329), np.float32(0.08647989), np.float32(0.121323), np.float32(0.13223471), np.float32(0.13000067), np.float32(0.134848), np.float32(0.13416383), np.float32(0.12620823), np.float32(0.12883796), np.float32(0.13570783), np.float32(0.13671274), np.float32(0.13905683), np.float32(0.13248084), np.float32(0.13356276), np.float32(0.13237545), np.float32(0.11803578), np.float32(0.12165686), np.float32(0.13146794), np.float32(0.117836915), np.float32(0.10410977), np.float32(0.10045358), np.float32(0.09043412), np.float32(0.084395505), np.float32(0.09273701), np.float32(0.091245584), np.float32(0.0714838), np.float32(0.064921476), np.float32(0.07471072), np.float32(0.07892927), np.float32(0.08171752), np.float32(0.08167175), np.float32(0.079792045), np.float32(0.082328126), np.float32(0.07965587), np.float32(0.07082356), np.float32(0.060788043), np.float32(0.06516832), np.float32(0.057694934), np.float32(0.054083966), np.float32(0.059311334), np.float32(0.058387376), np.float32(0.06484661), np.float32(0.07743801), np.float32(0.101641566), np.float32(0.11476836), np.float32(0.15953173), np.float32(0.18644813), np.float32(0.20254676), np.float32(0.2136245), np.float32(0.2450207), np.float32(0.26404068), np.float32(0.28625184), np.float32(0.32311234), np.float32(0.29643124), np.float32(0.28139856), np.float32(0.27520752), np.float32(0.27536878), np.float32(0.23055902), np.float32(0.26304042), np.float32(0.32893315), np.float32(0.33043638), np.float32(0.30506688), np.float32(0.2587525), np.float32(0.25804836), np.float32(0.26371232), np.float32(0.1974097), np.float32(0.19802637), np.float32(0.17538595), np.float32(0.1565409), np.float32(0.11986893), np.float32(0.09938881), np.float32(0.07269437), np.float32(0.051655333), np.float32(0.046239424), np.float32(0.045867816), np.float32(0.042648885), np.float32(0.039328944), np.float32(0.042444333), np.float32(0.043390058), np.float32(0.040016145), np.float32(0.035260797), np.float32(0.031043436), np.float32(0.02972975), np.float32(0.032297086), np.float32(0.041218974), np.float32(0.038934663), np.float32(0.04191544), np.float32(0.055478487), np.float32(0.0707613), np.float32(0.074121505), np.float32(0.07567433), np.float32(0.089524284), np.float32(0.11985254), np.float32(0.11441357), np.float32(0.1123017), np.float32(0.11644117), np.float32(0.14178175), np.float32(0.13961601), np.float32(0.1398158), np.float32(0.15008873), np.float32(0.1962261), np.float32(0.17592403), np.float32(0.15801048), np.float32(0.15225066), np.float32(0.1576016), np.float32(0.16641833), np.float32(0.16656417), np.float32(0.16273648), np.float32(0.20105079), np.float32(0.17240365), np.float32(0.16461892), np.float32(0.15673366), np.float32(0.1571625), np.float32(0.14829095), np.float32(0.13158058), np.float32(0.13119084), np.float32(0.12749156), np.float32(0.122338355), np.float32(0.12292972), np.float32(0.13894366), np.float32(0.14542069), np.float32(0.14791301), np.float32(0.17123292), np.float32(0.19628681), np.float32(0.21072927), np.float32(0.2075876), np.float32(0.2139848), np.float32(0.22273603), np.float32(0.21388969), np.float32(0.19116674), np.float32(0.23635757), np.float32(0.25368637), np.float32(0.22704923), np.float32(0.26806873), np.float32(0.0025760345)], 'MSKAIKQNLADSKKMSAELFCLTYGAMVTEMLKDYEDPKDVTIQLDKMGFNMGTRLADDFLAKNANVPRCVDTRQIADVLCRNAIPCYLGISATASSWTSGDREFTITLEANPLTELVQVPAHLVSAGLSYSQLIAGAIRGALEAVHFKVYASATDTGANTEIRIRFDQVLKDSLPAGEDD': [np.float32(0.3421851), np.float32(0.3341576), np.float32(0.37159705), np.float32(0.37945956), np.float32(0.3107901), np.float32(0.26779124), np.float32(0.2468917), np.float32(0.23984122), np.float32(0.22502713), np.float32(0.19562267), np.float32(0.17631018), np.float32(0.16053054), np.float32(0.14659382), np.float32(0.1324471), np.float32(0.12623559), np.float32(0.111424185), np.float32(0.09571009), np.float32(0.10142723), np.float32(0.09259421), np.float32(0.07632963), np.float32(0.06335009), np.float32(0.07014673), np.float32(0.068304405), np.float32(0.05953383), np.float32(0.069189206), np.float32(0.063639484), np.float32(0.062229194), np.float32(0.07660285), np.float32(0.08825072), np.float32(0.09122772), np.float32(0.09730833), np.float32(0.10604813), np.float32(0.12195209), np.float32(0.121587165), np.float32(0.124936044), np.float32(0.1476), np.float32(0.15263066), np.float32(0.1534358), np.float32(0.14747903), np.float32(0.15471213), np.float32(0.16168088), np.float32(0.16404694), np.float32(0.16062373), np.float32(0.16378339), np.float32(0.16486892), np.float32(0.15194865), np.float32(0.15025584), np.float32(0.1455905), np.float32(0.12424398), np.float32(0.12008093), np.float32(0.11977284), np.float32(0.111804426), np.float32(0.1045224), np.float32(0.1130152), np.float32(0.1294145), np.float32(0.12069784), np.float32(0.124200046), np.float32(0.144954), np.float32(0.14027776), np.float32(0.12664518), np.float32(0.13548109), np.float32(0.12942986), np.float32(0.1365779), np.float32(0.13692082), np.float32(0.12617444), np.float32(0.12125841), np.float32(0.1226111), np.float32(0.11164475), np.float32(0.11003791), np.float32(0.09756346), np.float32(0.09973518), np.float32(0.09349426), np.float32(0.089007676), np.float32(0.07620358), np.float32(0.071549736), np.float32(0.062475655), np.float32(0.05913844), np.float32(0.054277368), np.float32(0.047012035), np.float32(0.04312631), np.float32(0.03950039), np.float32(0.035454903), np.float32(0.033766154), np.float32(0.034027126), np.float32(0.034119684), np.float32(0.035293974), np.float32(0.033605676), np.float32(0.036323316), np.float32(0.046000775), np.float32(0.05511291), np.float32(0.060650833), np.float32(0.06962751), np.float32(0.08992828), np.float32(0.09649448), np.float32(0.08320162), np.float32(0.07766384), np.float32(0.07549911), np.float32(0.07474409), np.float32(0.0766553), np.float32(0.08533236), np.float32(0.09829005), np.float32(0.10526222), np.float32(0.11488619), np.float32(0.12077021), np.float32(0.13367328), np.float32(0.12622249), np.float32(0.124873854), np.float32(0.13584262), np.float32(0.11705831), np.float32(0.10760623), np.float32(0.109306976), np.float32(0.10412162), np.float32(0.09453587), np.float32(0.08857695), np.float32(0.08487596), np.float32(0.07748449), np.float32(0.071957566), np.float32(0.072938345), np.float32(0.07302903), np.float32(0.07340977), np.float32(0.07387915), np.float32(0.07961078), np.float32(0.072870485), np.float32(0.06844826), np.float32(0.06453294), np.float32(0.063401535), np.float32(0.06453621), np.float32(0.059012633), np.float32(0.058501717), np.float32(0.062212456), np.float32(0.061879262), np.float32(0.050389584), np.float32(0.053018846), np.float32(0.051832717), np.float32(0.048551723), np.float32(0.049382698), np.float32(0.051558867), np.float32(0.05332788), np.float32(0.047816645), np.float32(0.0476334), np.float32(0.048322), np.float32(0.0528927), np.float32(0.051651202), np.float32(0.056260657), np.float32(0.06295563), np.float32(0.064434394), np.float32(0.07398882), np.float32(0.08143313), np.float32(0.086797975), np.float32(0.09675075), np.float32(0.10717548), np.float32(0.11295389), np.float32(0.10696774), np.float32(0.108696096), np.float32(0.10683427), np.float32(0.10492408), np.float32(0.10067657), np.float32(0.111969545), np.float32(0.11289527), np.float32(0.11097104), np.float32(0.12453826), np.float32(0.13432771), np.float32(0.13626945), np.float32(0.14397152), np.float32(0.14448155), np.float32(0.1532846), np.float32(0.16529348), np.float32(0.1828671), np.float32(0.19121194), np.float32(0.19532864), np.float32(0.22246978), np.float32(0.23909333), np.float32(0.2468988), np.float32(0.2715789), np.float32(0.2953905), np.float32(0.32164806), np.float32(0.33726183), np.float32(0.32523596), np.float32(0.3391662), np.float32(0.34249935), np.float32(0.3840572)], 'MGAPALPPAWQPFLKDHRISTFKNWPFLEGYDICLLHCNLPFRCCSDFSREEHKKHSSGCAFLSVKKQFEELTLGEFLKLDRERAKNKIAKETNNKKKEFEETAKKVRRAIEQLAAME': [np.float32(0.81664175), np.float32(0.85926867), np.float32(0.80052996), np.float32(0.74918425), np.float32(0.7373055), np.float32(0.75542086), np.float32(0.75308686), np.float32(0.6567651), np.float32(0.6468433), np.float32(0.66178125), np.float32(0.593433), np.float32(0.5861302), np.float32(0.5701507), np.float32(0.5105922), np.float32(0.4926023), np.float32(0.4865686), np.float32(0.44555262), np.float32(0.4720638), np.float32(0.43282107), np.float32(0.4066086), np.float32(0.39787933), np.float32(0.4050005), np.float32(0.3763641), np.float32(0.3711528), np.float32(0.3289437), np.float32(0.31396323), np.float32(0.3051422), np.float32(0.30015007), np.float32(0.2772718), np.float32(0.2614857), np.float32(0.24799845), np.float32(0.26044917), np.float32(0.250142), np.float32(0.2324589), np.float32(0.23141105), np.float32(0.22422062), np.float32(0.21729884), np.float32(0.22244501), np.float32(0.22613968), np.float32(0.23726757), np.float32(0.25155315), np.float32(0.2622671), np.float32(0.2914206), np.float32(0.32418254), np.float32(0.33366516), np.float32(0.35452753), np.float32(0.397478), np.float32(0.43670323), np.float32(0.44398603), np.float32(0.4443619), np.float32(0.44487327), np.float32(0.41863132), np.float32(0.413046), np.float32(0.410617), np.float32(0.37449926), np.float32(0.36329672), np.float32(0.40844575), np.float32(0.44627696), np.float32(0.44276023), np.float32(0.4504974), np.float32(0.44416836), np.float32(0.4291222), np.float32(0.4163179), np.float32(0.43032184), np.float32(0.39903978), np.float32(0.38243386), np.float32(0.3750487), np.float32(0.3632602), np.float32(0.35607046), np.float32(0.3411275), np.float32(0.3209753), np.float32(0.30049816), np.float32(0.28484315), np.float32(0.2774528), np.float32(0.28381145), np.float32(0.29140005), np.float32(0.3083583), np.float32(0.3232429), np.float32(0.31808951), np.float32(0.32325333), np.float32(0.3289418), np.float32(0.340742), np.float32(0.36668485), np.float32(0.37232623), np.float32(0.3827987), np.float32(0.37908944), np.float32(0.37805125), np.float32(0.39365393), np.float32(0.39594817), np.float32(0.458879), np.float32(0.47884676), np.float32(0.4654156), np.float32(0.45992717), np.float32(0.5067701), np.float32(0.5250178), np.float32(0.4979575), np.float32(0.48161355), np.float32(0.5322249), np.float32(0.47678378), np.float32(0.46472943), np.float32(0.4855081), np.float32(0.5026581), np.float32(0.493116), np.float32(0.4865076), np.float32(0.50021315), np.float32(0.4984957), np.float32(0.5056622), np.float32(0.5117055), np.float32(0.52420247), np.float32(0.49046895), np.float32(0.46311155), np.float32(0.4772851), np.float32(0.4903425), np.float32(0.49101752), np.float32(0.49799168), np.float32(0.5572474), np.float32(0.5840584), np.float32(0.5738755)], 'MSPKARSGVTTGSRAGAGPASQLLQLLEPALSGGVARCHVFQAAWVILMDSPAKNHLGRAPGSTPRSSPVPGSCCLPSFTVCSNTARAGAKNDSPGSPLPLTGRRPQRPGEVRLPPPGVCPGPGPANPASPPPPPGAWYFYPFGLQSIHPAVVSWWAARDGRRQQEVWESRDAAPHFQAEQRLLSHVHSLERRLEALAAEFSSTWQKEAVRLERLELRQGAAGQAGGGLSQEDTLALLDGLVSRREAALKEDLRKDAAARLQEELAVLRAEQHRDVEDLFHKIVQAAQESEARVQQLKSEWQRTAQESTLKELGRLEGQLVSLRHELEALALKQSSVADEVGLLPQRIQAVRDDVESQVPAWITQFLHRGGGARTGLLQREELQAQLRELESKILAQVAETQGTSAREAAAALSLTLQREGVIGVTEEQVHRIVKQALQRYSEDRIGMVDYALESGGASVISTRCSETYETKTALLSLFGIPLWYHSQSPRVILQPDVHPGNCWAFQGPQGFAVVRLSARIRPTAVTLEHVPKALSPNSTISSAPRDFAVFGFDEDLQQEGTLLGKFTYDQDGEPIQTFYFQVQGLSCGWARGSVRARDAPCSQHSPAAGWGYRGTGLQRTPWEGPSCARMWLAGAPGGV': [np.float32(0.9661777), np.float32(0.96790075), np.float32(0.9685344), np.float32(0.9693694), np.float32(0.97023284), np.float32(0.9747785), np.float32(0.9735377), np.float32(0.96990305), np.float32(0.9677058), np.float32(0.9622348), np.float32(0.958126), np.float32(0.9398691), np.float32(0.91619146), np.float32(0.8972535), np.float32(0.8722429), np.float32(0.85958153), np.float32(0.8420693), np.float32(0.821713), np.float32(0.7998763), np.float32(0.8077778), np.float32(0.7959022), np.float32(0.7855197), np.float32(0.7438419), np.float32(0.6973021), np.float32(0.6698868), np.float32(0.7247253), np.float32(0.6078472), np.float32(0.60809165), np.float32(0.60748583), np.float32(0.6113945), np.float32(0.6693867), np.float32(0.6569027), np.float32(0.64350206), np.float32(0.58052784), np.float32(0.5284), np.float32(0.544501), np.float32(0.5529777), np.float32(0.5521948), np.float32(0.5487956), np.float32(0.5437594), np.float32(0.5480782), np.float32(0.57336247), np.float32(0.5996756), np.float32(0.6268838), np.float32(0.6998084), np.float32(0.72828704), np.float32(0.7449716), np.float32(0.7943348), np.float32(0.78217435), np.float32(0.82143646), np.float32(0.8675447), np.float32(0.8781789), np.float32(0.8785605), np.float32(0.8826907), np.float32(0.91284764), np.float32(0.91712123), np.float32(0.927599), np.float32(0.9363497), np.float32(0.94812363), np.float32(0.954543), np.float32(0.9606463), np.float32(0.96336484), np.float32(0.9665386), np.float32(0.96867007), np.float32(0.9694755), np.float32(0.9681995), np.float32(0.9654344), np.float32(0.96411264), np.float32(0.9615557), np.float32(0.9588543), np.float32(0.95663273), np.float32(0.9538723), np.float32(0.9535108), np.float32(0.9567586), np.float32(0.9533196), np.float32(0.95530295), np.float32(0.94960755), np.float32(0.94640595), np.float32(0.9327333), np.float32(0.9391175), np.float32(0.94283444), np.float32(0.947544), np.float32(0.94433826), np.float32(0.94244576), np.float32(0.9391929), np.float32(0.9321857), np.float32(0.94140726), np.float32(0.94324046), np.float32(0.94540215), np.float32(0.9519715), np.float32(0.9607128), np.float32(0.96349305), np.float32(0.96638006), np.float32(0.9706459), np.float32(0.9758892), np.float32(0.97901124), np.float32(0.98055744), np.float32(0.98212296), np.float32(0.98287004), np.float32(0.98370105), np.float32(0.98416036), np.float32(0.9849502), np.float32(0.98430496), np.float32(0.9821072), np.float32(0.9827162), np.float32(0.9828106), np.float32(0.98222554), np.float32(0.97992814), np.float32(0.9780578), np.float32(0.9775049), np.float32(0.97602135), np.float32(0.97303367), np.float32(0.9724884), np.float32(0.972539), np.float32(0.96960664), np.float32(0.97115123), np.float32(0.96968967), np.float32(0.9688354), np.float32(0.9679059), np.float32(0.96947294), np.float32(0.9658925), np.float32(0.9597619), np.float32(0.9496243), np.float32(0.94064784), np.float32(0.93703145), np.float32(0.9316877), np.float32(0.89041084), np.float32(0.8681411), np.float32(0.859784), np.float32(0.84350693), np.float32(0.82740253), np.float32(0.82709414), np.float32(0.8339332), np.float32(0.821882), np.float32(0.8159809), np.float32(0.79019237), np.float32(0.80488753), np.float32(0.76989055), np.float32(0.77422196), np.float32(0.73560005), np.float32(0.67432714), np.float32(0.6283985), np.float32(0.5952569), np.float32(0.45746145), np.float32(0.3229582), np.float32(0.24912983), np.float32(0.19791357), np.float32(0.19186077), np.float32(0.18557568), np.float32(0.19047076), np.float32(0.1990329), np.float32(0.20585667), np.float32(0.1946153), np.float32(0.20644021), np.float32(0.21149474), np.float32(0.1992889), np.float32(0.21642213), np.float32(0.21948434), np.float32(0.22186683), np.float32(0.2381245), np.float32(0.279801), np.float32(0.29297444), np.float32(0.30256876), np.float32(0.3137821), np.float32(0.34748307), np.float32(0.36522803), np.float32(0.39653224), np.float32(0.4191784), np.float32(0.43761086), np.float32(0.4566128), np.float32(0.4578017), np.float32(0.45917112), np.float32(0.45598945), np.float32(0.45745128), np.float32(0.44337684), np.float32(0.42401725), np.float32(0.4372646), np.float32(0.43877354), np.float32(0.41718835), np.float32(0.4006383), np.float32(0.41289616), np.float32(0.38378114), np.float32(0.3625673), np.float32(0.34024173), np.float32(0.31761196), np.float32(0.263819), np.float32(0.28496283), np.float32(0.27030355), np.float32(0.29343623), np.float32(0.2613126), np.float32(0.21904191), np.float32(0.19495252), np.float32(0.2053071), np.float32(0.19124609), np.float32(0.19726938), np.float32(0.22616675), np.float32(0.22488762), np.float32(0.20095721), np.float32(0.21274917), np.float32(0.22993258), np.float32(0.19715711), np.float32(0.22218211), np.float32(0.24408665), np.float32(0.259087), np.float32(0.21859793), np.float32(0.24305445), np.float32(0.2828706), np.float32(0.29636204), np.float32(0.31167844), np.float32(0.33556855), np.float32(0.3470437), np.float32(0.373125), np.float32(0.39238843), np.float32(0.48361674), np.float32(0.56103337), np.float32(0.613043), np.float32(0.67252535), np.float32(0.67745477), np.float32(0.7016458), np.float32(0.7004654), np.float32(0.7308246), np.float32(0.7466395), np.float32(0.73751295), np.float32(0.69810057), np.float32(0.6550329), np.float32(0.6077957), np.float32(0.5882194), np.float32(0.5829569), np.float32(0.6027612), np.float32(0.6016666), np.float32(0.61398995), np.float32(0.6111109), np.float32(0.64697945), np.float32(0.6670669), np.float32(0.64558387), np.float32(0.6605155), np.float32(0.6272394), np.float32(0.5574729), np.float32(0.49085087), np.float32(0.46033606), np.float32(0.454875), np.float32(0.44618565), np.float32(0.4264999), np.float32(0.41585958), np.float32(0.4005847), np.float32(0.38493845), np.float32(0.40849197), np.float32(0.4252383), np.float32(0.41962636), np.float32(0.40565127), np.float32(0.4278827), np.float32(0.4499627), np.float32(0.4355816), np.float32(0.4297765), np.float32(0.4466027), np.float32(0.46903226), np.float32(0.47173002), np.float32(0.48201504), np.float32(0.49183992), np.float32(0.4736312), np.float32(0.45441332), np.float32(0.47442907), np.float32(0.46215963), np.float32(0.47655338), np.float32(0.46344826), np.float32(0.4593951), np.float32(0.45624816), np.float32(0.44102296), np.float32(0.44232085), np.float32(0.4411444), np.float32(0.4428311), np.float32(0.3922767), np.float32(0.38469958), np.float32(0.37221032), np.float32(0.35002586), np.float32(0.3323195), np.float32(0.37241784), np.float32(0.41197416), np.float32(0.40127176), np.float32(0.40894815), np.float32(0.4470219), np.float32(0.4213229), np.float32(0.41038945), np.float32(0.4152919), np.float32(0.42449403), np.float32(0.4500127), np.float32(0.45169565), np.float32(0.46753153), np.float32(0.48662052), np.float32(0.47567227), np.float32(0.4840546), np.float32(0.49412075), np.float32(0.5074784), np.float32(0.52534837), np.float32(0.5414986), np.float32(0.5588248), np.float32(0.5604532), np.float32(0.5602534), np.float32(0.5659343), np.float32(0.5564356), np.float32(0.5586915), np.float32(0.5369221), np.float32(0.54671717), np.float32(0.552489), np.float32(0.54411614), np.float32(0.5511883), np.float32(0.5603893), np.float32(0.5464972), np.float32(0.52627313), np.float32(0.51340866), np.float32(0.5041049), np.float32(0.4895975), np.float32(0.4917709), np.float32(0.4984636), np.float32(0.49062923), np.float32(0.48706514), np.float32(0.45178658), np.float32(0.44951048), np.float32(0.40461072), np.float32(0.37054217), np.float32(0.36099243), np.float32(0.3748725), np.float32(0.3741837), np.float32(0.3530846), np.float32(0.35426265), np.float32(0.36978835), np.float32(0.3685204), np.float32(0.34542036), np.float32(0.34948915), np.float32(0.34351733), np.float32(0.36084408), np.float32(0.33851883), np.float32(0.3178831), np.float32(0.33998737), np.float32(0.35616702), np.float32(0.36126333), np.float32(0.35722592), np.float32(0.368905), np.float32(0.37525687), np.float32(0.3585387), np.float32(0.35497737), np.float32(0.38621995), np.float32(0.39804262), np.float32(0.39680636), np.float32(0.38150394), np.float32(0.3869167), np.float32(0.39141342), np.float32(0.3364059), np.float32(0.30810374), np.float32(0.35755274), np.float32(0.32435316), np.float32(0.2806317), np.float32(0.2800036), np.float32(0.28611997), np.float32(0.277111), np.float32(0.27111787), np.float32(0.29212335), np.float32(0.30810535), np.float32(0.30394453), np.float32(0.2962964), np.float32(0.32197475), np.float32(0.33177644), np.float32(0.3145397), np.float32(0.3164588), np.float32(0.3230868), np.float32(0.35675728), np.float32(0.338967), np.float32(0.3609336), np.float32(0.35410374), np.float32(0.38268346), np.float32(0.34205708), np.float32(0.34716526), np.float32(0.34766245), np.float32(0.3110274), np.float32(0.29234487), np.float32(0.33212644), np.float32(0.3574821), np.float32(0.41285583), np.float32(0.40099788), np.float32(0.39976427), np.float32(0.38524026), np.float32(0.35462937), np.float32(0.3062267), np.float32(0.29754), np.float32(0.2869221), np.float32(0.27063257), np.float32(0.2743861), np.float32(0.24384417), np.float32(0.23110732), np.float32(0.21966101), np.float32(0.22888198), np.float32(0.20737481), np.float32(0.21355298), np.float32(0.20805022), np.float32(0.20163493), np.float32(0.23795055), np.float32(0.2632026), np.float32(0.19029047), np.float32(0.1919657), np.float32(0.20223588), np.float32(0.1887695), np.float32(0.17153406), np.float32(0.18944259), np.float32(0.19620039), np.float32(0.20928237), np.float32(0.19898061), np.float32(0.19988078), np.float32(0.19959031), np.float32(0.20856944), np.float32(0.20569389), np.float32(0.21292989), np.float32(0.21099603), np.float32(0.19408207), np.float32(0.1975374), np.float32(0.16158377), np.float32(0.14510584), np.float32(0.15540083), np.float32(0.16545525), np.float32(0.15404184), np.float32(0.13655862), np.float32(0.12410702), np.float32(0.11527934), np.float32(0.100791596), np.float32(0.102180056), np.float32(0.10363801), np.float32(0.09068273), np.float32(0.07678603), np.float32(0.079548806), np.float32(0.09155732), np.float32(0.08491494), np.float32(0.08077426), np.float32(0.08331752), np.float32(0.08291273), np.float32(0.08226338), np.float32(0.0809705), np.float32(0.0829097), np.float32(0.07901367), np.float32(0.07824088), np.float32(0.079089686), np.float32(0.08028637), np.float32(0.06887574), np.float32(0.06639141), np.float32(0.08030299), np.float32(0.08259052), np.float32(0.07811214), np.float32(0.086903125), np.float32(0.09518926), np.float32(0.08938398), np.float32(0.082435094), np.float32(0.083249874), np.float32(0.085229635), np.float32(0.07303334), np.float32(0.06557566), np.float32(0.060501903), np.float32(0.057142302), np.float32(0.055139136), np.float32(0.051118057), np.float32(0.047080122), np.float32(0.054374926), np.float32(0.0501252), np.float32(0.05595003), np.float32(0.06677868), np.float32(0.070011586), np.float32(0.061746974), np.float32(0.065617554), np.float32(0.0727975), np.float32(0.06309507), np.float32(0.059691664), np.float32(0.048473928), np.float32(0.045970906), np.float32(0.043970756), np.float32(0.04289033), np.float32(0.044707946), np.float32(0.045486476), np.float32(0.04549364), np.float32(0.048271887), np.float32(0.05130474), np.float32(0.05635802), np.float32(0.053289596), np.float32(0.05167925), np.float32(0.047898594), np.float32(0.046675835), np.float32(0.04134835), np.float32(0.04106572), np.float32(0.039758787), np.float32(0.041658916), np.float32(0.043117195), np.float32(0.04733858), np.float32(0.05127822), np.float32(0.052973185), np.float32(0.0550944), np.float32(0.05345636), np.float32(0.051478967), np.float32(0.051928286), np.float32(0.052510664), np.float32(0.05403763), np.float32(0.057799794), np.float32(0.0639154), np.float32(0.06689502), np.float32(0.06531885), np.float32(0.055461936), np.float32(0.048961975), np.float32(0.044490952), np.float32(0.03846987), np.float32(0.039322045), np.float32(0.038125332), np.float32(0.036535177), np.float32(0.035419706), np.float32(0.03856561), np.float32(0.034990788), np.float32(0.037372705), np.float32(0.03820086), np.float32(0.038326483), np.float32(0.03835172), np.float32(0.0369304), np.float32(0.037330143), np.float32(0.03522396), np.float32(0.039704658), np.float32(0.041308098), np.float32(0.03920037), np.float32(0.038926188), np.float32(0.043658648), np.float32(0.042915285), np.float32(0.044636633), np.float32(0.048346236), np.float32(0.055096548), np.float32(0.06640699), np.float32(0.07799039), np.float32(0.08731388), np.float32(0.10052675), np.float32(0.11780381), np.float32(0.12547748), np.float32(0.110778), np.float32(0.117718354), np.float32(0.112766504), np.float32(0.10924272), np.float32(0.08757108), np.float32(0.07825656), np.float32(0.078035116), np.float32(0.06943371), np.float32(0.06776531), np.float32(0.06454443), np.float32(0.064844966), np.float32(0.08458518), np.float32(0.09664481), np.float32(0.08677859), np.float32(0.08984025), np.float32(0.10121398), np.float32(0.10002639), np.float32(0.0968497), np.float32(0.08836914), np.float32(0.083609425), np.float32(0.07299053), np.float32(0.07363363), np.float32(0.07484775), np.float32(0.06813815), np.float32(0.07068929), np.float32(0.065786034), np.float32(0.06333918), np.float32(0.06983232), np.float32(0.08434879), np.float32(0.08977655), np.float32(0.09911249), np.float32(0.10862318), np.float32(0.11111), np.float32(0.112424545), np.float32(0.10944477), np.float32(0.09862039), np.float32(0.084854096), np.float32(0.07897868), np.float32(0.07512461), np.float32(0.06620185), np.float32(0.06224643), np.float32(0.06134236), np.float32(0.058661267), np.float32(0.060218986), np.float32(0.06429076), np.float32(0.063793935), np.float32(0.06311321), np.float32(0.06395293), np.float32(0.076035805), np.float32(0.08059199), np.float32(0.08118658), np.float32(0.071941264), np.float32(0.07083412), np.float32(0.07426642), np.float32(0.074699976), np.float32(0.07921776), np.float32(0.08609663), np.float32(0.10232317), np.float32(0.1101228), np.float32(0.124470316), np.float32(0.12967986), np.float32(0.16184853), np.float32(0.15161058), np.float32(0.17330767), np.float32(0.20266725), np.float32(0.23754035), np.float32(0.26356745), np.float32(0.22789688), np.float32(0.2500674), np.float32(0.27196544), np.float32(0.2654174), np.float32(0.35553458), np.float32(0.33933476), np.float32(0.3391776), np.float32(0.32164088), np.float32(0.3999245), np.float32(0.38235888), np.float32(0.38584733), np.float32(0.32071513), np.float32(0.26863813), np.float32(0.35182196), np.float32(0.29935688), np.float32(0.39907897), np.float32(0.33363795), np.float32(0.25587878), np.float32(0.30289042), np.float32(0.31451392), np.float32(0.33395615), np.float32(0.37642735), np.float32(0.3178257), np.float32(0.27609593), np.float32(0.25697273), np.float32(0.22087726), np.float32(0.20667645), np.float32(0.21290055), np.float32(0.20725514), np.float32(0.20397103), np.float32(0.25420275), np.float32(0.34451398), np.float32(0.44739854), np.float32(0.5076716), np.float32(0.7820382), np.float32(0.6819369), np.float32(0.69994086), np.float32(0.57046115), np.float32(0.486657), np.float32(0.47704867), np.float32(0.5156893)], 'MAPMNIFRQGADEEKAETARMSSFIGAIAIGDLVKSTLGPKGMDKILLGGGKGASVTVTNDGATILKAIGVDNPAAKVLVDMSKVQDDEVGDGTTSVTVLAAELLREAELLIAKKIHPQTIIAGWRKATQTARDALREAAVDHSNDPARFQEDLLNIARTTLSSKLLTHHKDHFSQLAVDAVMRLKGSGNLEAIHIIKKLGGSLTDSYLDEGFLLDKKIGVNQPKRLENVKILIANTGMDTDKIRCIFGSRVRVDSTAKVAEIEMAEKEKMKEKVDRILKHGINCFINRQLIYNYPEQLFAQAGVMAIEHADFAGVERLALVTGGEISSTFDHPEMVKLGHCKLIEEVMIGEDLLIHFSGVAMGEACTIVLRGATQQILDEAERSLHDALCVLAQTVKEPRTVYGGGCSEMLMAKVVSDLANRTPGKEAVAMESFAKALMMLPTIIADNAGYDSADLVAQLRAAHQENKSSWGLSECT': [np.float32(0.93648255), np.float32(0.94284564), np.float32(0.9405259), np.float32(0.93226963), np.float32(0.9243208), np.float32(0.80662274), np.float32(0.7548313), np.float32(0.74302405), np.float32(0.68335795), np.float32(0.6105344), np.float32(0.4483025), np.float32(0.38297787), np.float32(0.3491316), np.float32(0.28321573), np.float32(0.26524973), np.float32(0.24521305), np.float32(0.21979205), np.float32(0.20428307), np.float32(0.20383596), np.float32(0.16388875), np.float32(0.13609017), np.float32(0.11901925), np.float32(0.115345255), np.float32(0.121066235), np.float32(0.11484251), np.float32(0.093995094), np.float32(0.07507535), np.float32(0.069684476), np.float32(0.0666385), np.float32(0.075882666), np.float32(0.076072074), np.float32(0.072444625), np.float32(0.07001112), np.float32(0.06849574), np.float32(0.06537428), np.float32(0.061696257), np.float32(0.05427961), np.float32(0.057883285), np.float32(0.06561482), np.float32(0.07490973), np.float32(0.08231424), np.float32(0.07492441), np.float32(0.07290325), np.float32(0.07510814), np.float32(0.066438794), np.float32(0.06356526), np.float32(0.06390719), np.float32(0.053088833), np.float32(0.054367427), np.float32(0.05754128), np.float32(0.053717267), np.float32(0.05284852), np.float32(0.04413492), np.float32(0.0312248), np.float32(0.025255442), np.float32(0.025581777), np.float32(0.025864765), np.float32(0.024212398), np.float32(0.025749354), np.float32(0.028089521), np.float32(0.031949338), np.float32(0.033704363), np.float32(0.037548423), np.float32(0.03374966), np.float32(0.029897306), np.float32(0.032371003), np.float32(0.034298662), np.float32(0.0328362), np.float32(0.034865137), np.float32(0.037774913), np.float32(0.038096614), np.float32(0.039650764), np.float32(0.047731664), np.float32(0.04795054), np.float32(0.05708676), np.float32(0.06463131), np.float32(0.08073934), np.float32(0.09900015), np.float32(0.10900355), np.float32(0.11199679), np.float32(0.12082785), np.float32(0.12926893), np.float32(0.12383556), np.float32(0.11942163), np.float32(0.11237251), np.float32(0.09513978), np.float32(0.07796502), np.float32(0.074110575), np.float32(0.06971871), np.float32(0.055036627), np.float32(0.05689291), np.float32(0.05725337), np.float32(0.059497237), np.float32(0.05027998), np.float32(0.06008822), np.float32(0.06645368), np.float32(0.05738061), np.float32(0.058561984), np.float32(0.055160794), np.float32(0.05350524), np.float32(0.046277788), np.float32(0.040458687), np.float32(0.04279347), np.float32(0.04278365), np.float32(0.040099606), np.float32(0.0400117), np.float32(0.04337147), np.float32(0.04775196), np.float32(0.047121815), np.float32(0.047587648), np.float32(0.04899337), np.float32(0.05053072), np.float32(0.05498043), np.float32(0.058936313), np.float32(0.06896019), np.float32(0.0697931), np.float32(0.07447887), np.float32(0.08113841), np.float32(0.08437498), np.float32(0.08199178), np.float32(0.08023227), np.float32(0.08482646), np.float32(0.09199834), np.float32(0.09342873), np.float32(0.09749736), np.float32(0.11060282), np.float32(0.12081929), np.float32(0.102141), np.float32(0.102049425), np.float32(0.10118785), np.float32(0.10993213), np.float32(0.11629539), np.float32(0.12532854), np.float32(0.14682674), np.float32(0.15023239), np.float32(0.15138717), np.float32(0.16075782), np.float32(0.17748988), np.float32(0.15747875), np.float32(0.14630121), np.float32(0.1571541), np.float32(0.15619922), np.float32(0.12810205), np.float32(0.13097277), np.float32(0.138884), np.float32(0.13410713), np.float32(0.11466858), np.float32(0.1125733), np.float32(0.121691205), np.float32(0.12009051), np.float32(0.100535534), np.float32(0.09977628), np.float32(0.10633996), np.float32(0.10049625), np.float32(0.09288044), np.float32(0.08628617), np.float32(0.08170192), np.float32(0.074499615), np.float32(0.07152263), np.float32(0.07253265), np.float32(0.07524378), np.float32(0.07497771), np.float32(0.078921534), np.float32(0.075461805), np.float32(0.076048404), np.float32(0.06843983), np.float32(0.06882332), np.float32(0.068482704), np.float32(0.06736702), np.float32(0.067572854), np.float32(0.06634997), np.float32(0.064130224), np.float32(0.06423739), np.float32(0.05779538), np.float32(0.061619338), np.float32(0.06406266), np.float32(0.06523823), np.float32(0.0623813), np.float32(0.06291141), np.float32(0.06575706), np.float32(0.063305214), np.float32(0.054596618), np.float32(0.050505813), np.float32(0.04800526), np.float32(0.040343445), np.float32(0.03454406), np.float32(0.03888379), np.float32(0.043211214), np.float32(0.038209252), np.float32(0.039367784), np.float32(0.045608427), np.float32(0.049272638), np.float32(0.047818556), np.float32(0.055078413), np.float32(0.061062608), np.float32(0.0660371), np.float32(0.06315965), np.float32(0.07121689), np.float32(0.06934228), np.float32(0.0679892), np.float32(0.0656758), np.float32(0.06108603), np.float32(0.059648573), np.float32(0.059141796), np.float32(0.060403522), np.float32(0.07330069), np.float32(0.0846008), np.float32(0.08260423), np.float32(0.09484455), np.float32(0.107690565), np.float32(0.11504464), np.float32(0.1144148), np.float32(0.13183649), np.float32(0.14137158), np.float32(0.13829294), np.float32(0.13493514), np.float32(0.14758265), np.float32(0.1475814), np.float32(0.12980282), np.float32(0.1278731), np.float32(0.12411459), np.float32(0.11768057), np.float32(0.10264554), np.float32(0.097900875), np.float32(0.095924236), np.float32(0.09762879), np.float32(0.09847557), np.float32(0.096960366), np.float32(0.0999638), np.float32(0.09769346), np.float32(0.0955285), np.float32(0.0978701), np.float32(0.08651819), np.float32(0.08253794), np.float32(0.08112925), np.float32(0.07252366), np.float32(0.06322942), np.float32(0.055812623), np.float32(0.052505996), np.float32(0.055381853), np.float32(0.048422698), np.float32(0.049057197), np.float32(0.054609135), np.float32(0.057388656), np.float32(0.060315732), np.float32(0.067229696), np.float32(0.078183986), np.float32(0.09250512), np.float32(0.09180923), np.float32(0.087101564), np.float32(0.08877465), np.float32(0.08663486), np.float32(0.08215197), np.float32(0.08203826), np.float32(0.07753665), np.float32(0.08175177), np.float32(0.10525579), np.float32(0.11851789), np.float32(0.13799317), np.float32(0.13638285), np.float32(0.15094693), np.float32(0.19207866), np.float32(0.20260246), np.float32(0.17060682), np.float32(0.17025901), np.float32(0.18497719), np.float32(0.1616054), np.float32(0.14382021), np.float32(0.15138587), np.float32(0.15394902), np.float32(0.14194044), np.float32(0.13267551), np.float32(0.12560506), np.float32(0.11530979), np.float32(0.10567477), np.float32(0.10507951), np.float32(0.10099688), np.float32(0.09865982), np.float32(0.09951845), np.float32(0.090772115), np.float32(0.078583695), np.float32(0.06767154), np.float32(0.061882593), np.float32(0.06024495), np.float32(0.05643205), np.float32(0.053117592), np.float32(0.05463185), np.float32(0.057395082), np.float32(0.051720127), np.float32(0.048127595), np.float32(0.050045546), np.float32(0.05470165), np.float32(0.044908546), np.float32(0.04264908), np.float32(0.04317231), np.float32(0.044532493), np.float32(0.040031925), np.float32(0.045479853), np.float32(0.048909254), np.float32(0.05335359), np.float32(0.05679115), np.float32(0.056310963), np.float32(0.058214318), np.float32(0.062435403), np.float32(0.061450798), np.float32(0.061301067), np.float32(0.060015876), np.float32(0.05663971), np.float32(0.053404126), np.float32(0.04630083), np.float32(0.045445275), np.float32(0.043722402), np.float32(0.052633513), np.float32(0.054923415), np.float32(0.054664046), np.float32(0.049275845), np.float32(0.051698085), np.float32(0.05170283), np.float32(0.05781518), np.float32(0.05608501), np.float32(0.06958418), np.float32(0.06354689), np.float32(0.06743534), np.float32(0.07720425), np.float32(0.07428645), np.float32(0.06884065), np.float32(0.07203914), np.float32(0.06831169), np.float32(0.07305451), np.float32(0.0774641), np.float32(0.076621264), np.float32(0.08799415), np.float32(0.09681579), np.float32(0.09575414), np.float32(0.0999074), np.float32(0.09783945), np.float32(0.090781234), np.float32(0.08766035), np.float32(0.0780251), np.float32(0.08085063), np.float32(0.07965885), np.float32(0.07489222), np.float32(0.064107604), np.float32(0.060530994), np.float32(0.053829327), np.float32(0.051063947), np.float32(0.045510404), np.float32(0.040136114), np.float32(0.039883185), np.float32(0.04470134), np.float32(0.043776542), np.float32(0.043090485), np.float32(0.041949455), np.float32(0.042578664), np.float32(0.042082872), np.float32(0.036568407), np.float32(0.039920315), np.float32(0.041382506), np.float32(0.035776198), np.float32(0.031529084), np.float32(0.036584415), np.float32(0.037243277), np.float32(0.03314751), np.float32(0.0332905), np.float32(0.03377007), np.float32(0.036847603), np.float32(0.038633984), np.float32(0.03918598), np.float32(0.04663979), np.float32(0.05383302), np.float32(0.05367699), np.float32(0.053349093), np.float32(0.061931312), np.float32(0.0609751), np.float32(0.055178463), np.float32(0.058056567), np.float32(0.06072769), np.float32(0.05307409), np.float32(0.05178286), np.float32(0.058542807), np.float32(0.059108563), np.float32(0.055972163), np.float32(0.05696117), np.float32(0.062577255), np.float32(0.058657803), np.float32(0.053071614), np.float32(0.060843337), np.float32(0.06596297), np.float32(0.06656505), np.float32(0.06675097), np.float32(0.07294326), np.float32(0.0796928), np.float32(0.07680008), np.float32(0.07811704), np.float32(0.0872973), np.float32(0.0885885), np.float32(0.07953608), np.float32(0.07483002), np.float32(0.07778288), np.float32(0.077997476), np.float32(0.06963433), np.float32(0.06873), np.float32(0.07266215), np.float32(0.07473881), np.float32(0.06723928), np.float32(0.06905643), np.float32(0.081699684), np.float32(0.08038769), np.float32(0.076131), np.float32(0.07886294), np.float32(0.078403816), np.float32(0.07918339), np.float32(0.07904332), np.float32(0.08630937), np.float32(0.08982865), np.float32(0.09815752), np.float32(0.1014025), np.float32(0.101112455), np.float32(0.0986615), np.float32(0.088155925), np.float32(0.08555648), np.float32(0.096658066), np.float32(0.08971357), np.float32(0.07899724), np.float32(0.08052421), np.float32(0.0905273), np.float32(0.08780644), np.float32(0.0769886), np.float32(0.08186984), np.float32(0.08741626), np.float32(0.07402912), np.float32(0.07471822), np.float32(0.08011961), np.float32(0.07249283), np.float32(0.060595777), np.float32(0.04928698), np.float32(0.052948344), np.float32(0.05052881), np.float32(0.049249806), np.float32(0.04752475), np.float32(0.044631306), np.float32(0.047900345), np.float32(0.047370497), np.float32(0.055061713), np.float32(0.057894554), np.float32(0.050880373), np.float32(0.049448397), np.float32(0.06320845), np.float32(0.06545166), np.float32(0.060283694), np.float32(0.07119861), np.float32(0.085729405), np.float32(0.074666895), np.float32(0.07623784), np.float32(0.11685945), np.float32(0.12900423), np.float32(0.13173927), np.float32(0.14128396), np.float32(0.16446848), np.float32(0.16621178), np.float32(0.15711519), np.float32(0.15858388), np.float32(0.14934944), np.float32(0.14861374), np.float32(0.16381387), np.float32(0.15505716), np.float32(0.1744032), np.float32(0.2058696), np.float32(0.21488008), np.float32(0.2452285), np.float32(0.33921567), np.float32(0.3438785), np.float32(0.34840336), np.float32(0.4011745), np.float32(0.43485698), np.float32(0.44004717), np.float32(0.66292226), np.float32(0.6726972)], 'MNLHVYISEHEHFTDFNATSALFWEQHDLVYGDWTSGENSDGCYEHFAELDISQSVQQNGSIYIHVYFTKSGFHPDPRQKALYRRLATVHMSRMINKYKRRRFQKTKNLLTGETEADPEMIKRAEDYGPVEVISHWHPNITINIVDDHTPWVKGSVPPPLDQYVKFDAVSGDYYPIIYFNDYWNLQKDYYPINESLASLPLRVSFCPLSLWRWQLYAAQSTKSPWNFLGDELYEQSDEEQDSVKVALLETNPYLLALTIIVSIIHSVFEFLAFKNDIQFWNSRQSLEGLSVRSVFFGVFQSFVVLLYILDNETNFVVQVSVFIGVLIDLWKITKVMDVRLDREHRVAGILPRPTFKDKSTYIESSTKVYDDMAFRYLSWILFPLLGCYAVYSLLYLEHKGWYSWVLSMLYGFLLTFGFITMTPQLFINYKLKSVAHLPWRMLTYKALNTFIDDLFAFVIKMPVMYRIGCLRDDVVFFIYLYQRWIYRVDPTRVNEFGMSGEDPTTAAPVAEAPTAAGALTPATTTTAAAAREEAPASLSANPTQGTTSVSEPPEAPPKPADDKKKD': [np.float32(0.16228025), np.float32(0.19727464), np.float32(0.25051355), np.float32(0.22993837), np.float32(0.23951182), np.float32(0.24076343), np.float32(0.2639688), np.float32(0.25157487), np.float32(0.26936913), np.float32(0.30473298), np.float32(0.27439648), np.float32(0.20678428), np.float32(0.16464995), np.float32(0.13556091), np.float32(0.14987426), np.float32(0.15454651), np.float32(0.15618582), np.float32(0.157378), np.float32(0.15353511), np.float32(0.14240447), np.float32(0.14832233), np.float32(0.15098146), np.float32(0.14133736), np.float32(0.14106779), np.float32(0.14820725), np.float32(0.15192708), np.float32(0.1583981), np.float32(0.16911682), np.float32(0.1894579), np.float32(0.20818633), np.float32(0.20919882), np.float32(0.20812823), np.float32(0.20215155), np.float32(0.21021399), np.float32(0.21205701), np.float32(0.19179003), np.float32(0.20357668), np.float32(0.20638648), np.float32(0.16943373), np.float32(0.16526297), np.float32(0.13810502), np.float32(0.14859268), np.float32(0.17371112), np.float32(0.16753367), np.float32(0.154813), np.float32(0.17414391), np.float32(0.20314579), np.float32(0.2041397), np.float32(0.20565446), np.float32(0.20179638), np.float32(0.1589625), np.float32(0.13565545), np.float32(0.10740643), np.float32(0.0833493), np.float32(0.07103039), np.float32(0.066921264), np.float32(0.05836758), np.float32(0.044699874), np.float32(0.045688476), np.float32(0.05148204), np.float32(0.054020282), np.float32(0.054883756), np.float32(0.061301067), np.float32(0.068320595), np.float32(0.0831543), np.float32(0.08779861), np.float32(0.08157195), np.float32(0.07810719), np.float32(0.081245154), np.float32(0.07393725), np.float32(0.06089628), np.float32(0.05069288), np.float32(0.05162855), np.float32(0.054922402), np.float32(0.051113784), np.float32(0.053901248), np.float32(0.06311108), np.float32(0.06953631), np.float32(0.076281756), np.float32(0.07726139), np.float32(0.088473104), np.float32(0.093733564), np.float32(0.082868814), np.float32(0.0747518), np.float32(0.067383796), np.float32(0.07284027), np.float32(0.066068076), np.float32(0.064963385), np.float32(0.06672045), np.float32(0.064624675), np.float32(0.06345488), np.float32(0.05783826), np.float32(0.06451314), np.float32(0.07754452), np.float32(0.082553), np.float32(0.09176807), np.float32(0.09792629), np.float32(0.10120719), np.float32(0.113540925), np.float32(0.124731876), np.float32(0.13459858), np.float32(0.14607784), np.float32(0.16995274), np.float32(0.22193499), np.float32(0.23582265), np.float32(0.24796787), np.float32(0.25443396), np.float32(0.29764527), np.float32(0.29477957), np.float32(0.23602553), np.float32(0.27738762), np.float32(0.27725926), np.float32(0.22322111), np.float32(0.25056824), np.float32(0.26040056), np.float32(0.2610446), np.float32(0.2434246), np.float32(0.210779), np.float32(0.21029466), np.float32(0.20100759), np.float32(0.18176512), np.float32(0.17008792), np.float32(0.15534131), np.float32(0.14581437), np.float32(0.13866949), np.float32(0.10625167), np.float32(0.097021595), np.float32(0.09224957), np.float32(0.073771104), np.float32(0.066728145), np.float32(0.056254964), np.float32(0.05201498), np.float32(0.049165227), np.float32(0.051170886), np.float32(0.04761231), np.float32(0.043812506), np.float32(0.047087785), np.float32(0.042742964), np.float32(0.040302876), np.float32(0.037154596), np.float32(0.03656788), np.float32(0.040709905), np.float32(0.0403327), np.float32(0.042757668), np.float32(0.046348143), np.float32(0.048779294), np.float32(0.054780878), np.float32(0.05667441), np.float32(0.06176813), np.float32(0.06369682), np.float32(0.06472253), np.float32(0.058729015), np.float32(0.0630828), np.float32(0.07144635), np.float32(0.074202195), np.float32(0.077605695), np.float32(0.08953591), np.float32(0.09546366), np.float32(0.10055234), np.float32(0.096601956), np.float32(0.09859477), np.float32(0.09979824), np.float32(0.07906302), np.float32(0.07665394), np.float32(0.064864844), np.float32(0.054104347), np.float32(0.048533443), np.float32(0.03922905), np.float32(0.03545917), np.float32(0.03603862), np.float32(0.03218233), np.float32(0.029507183), np.float32(0.029842213), np.float32(0.027209656), np.float32(0.027456973), np.float32(0.03261987), np.float32(0.0358139), np.float32(0.032977756), np.float32(0.033997398), np.float32(0.035516668), np.float32(0.03340521), np.float32(0.035357688), np.float32(0.037781794), np.float32(0.038816024), np.float32(0.035535663), np.float32(0.037768554), np.float32(0.04791569), np.float32(0.051644754), np.float32(0.05667164), np.float32(0.06013521), np.float32(0.066849306), np.float32(0.06950764), np.float32(0.07243804), np.float32(0.070979565), np.float32(0.065584935), np.float32(0.06622854), np.float32(0.062575005), np.float32(0.059218336), np.float32(0.056525674), np.float32(0.048836175), np.float32(0.043195207), np.float32(0.041613426), np.float32(0.040114507), np.float32(0.036956165), np.float32(0.03867528), np.float32(0.036430754), np.float32(0.036158003), np.float32(0.03627801), np.float32(0.040509563), np.float32(0.045306563), np.float32(0.052371483), np.float32(0.054964915), np.float32(0.061527457), np.float32(0.06495545), np.float32(0.06213325), np.float32(0.06521073), np.float32(0.07410242), np.float32(0.07943445), np.float32(0.096349806), np.float32(0.10131503), np.float32(0.10258703), np.float32(0.10326447), np.float32(0.12880366), np.float32(0.1461449), np.float32(0.16046494), np.float32(0.18978147), np.float32(0.23256025), np.float32(0.24174005), np.float32(0.29795745), np.float32(0.33282903), np.float32(0.30895275), np.float32(0.2974533), np.float32(0.33788732), np.float32(0.29759324), np.float32(0.2543884), np.float32(0.25269997), np.float32(0.23476264), np.float32(0.23370148), np.float32(0.23486288), np.float32(0.23093203), np.float32(0.27643648), np.float32(0.2880696), np.float32(0.22762908), np.float32(0.23222776), np.float32(0.25074828), np.float32(0.21638685), np.float32(0.18087581), np.float32(0.15987869), np.float32(0.15462168), np.float32(0.13933015), np.float32(0.103059046), np.float32(0.09531875), np.float32(0.0924641), np.float32(0.08150848), np.float32(0.07035666), np.float32(0.07542491), np.float32(0.07033435), np.float32(0.066091575), np.float32(0.06835905), np.float32(0.0717547), np.float32(0.06847171), np.float32(0.062265255), np.float32(0.065637), np.float32(0.07290019), np.float32(0.0802243), np.float32(0.08128808), np.float32(0.100318454), np.float32(0.10455779), np.float32(0.11157502), np.float32(0.11994563), np.float32(0.13952337), np.float32(0.15542868), np.float32(0.14906487), np.float32(0.17271194), np.float32(0.19011332), np.float32(0.16268294), np.float32(0.1649338), np.float32(0.15723906), np.float32(0.16237977), np.float32(0.14953636), np.float32(0.14999588), np.float32(0.13585281), np.float32(0.1322051), np.float32(0.12927671), np.float32(0.13632642), np.float32(0.13593507), np.float32(0.12402094), np.float32(0.11401561), np.float32(0.10952164), np.float32(0.105816945), np.float32(0.10076033), np.float32(0.10429), np.float32(0.09329808), np.float32(0.09360018), np.float32(0.11021714), np.float32(0.09130942), np.float32(0.08324897), np.float32(0.07958891), np.float32(0.08188927), np.float32(0.082076), np.float32(0.085644044), np.float32(0.089889415), np.float32(0.09800328), np.float32(0.092367694), np.float32(0.08644748), np.float32(0.08435606), np.float32(0.087103516), np.float32(0.08234036), np.float32(0.0790179), np.float32(0.098295145), np.float32(0.10512974), np.float32(0.09467118), np.float32(0.091700174), np.float32(0.09023127), np.float32(0.092574395), np.float32(0.08873061), np.float32(0.08941402), np.float32(0.08726493), np.float32(0.09197072), np.float32(0.08958764), np.float32(0.086148925), np.float32(0.08355181), np.float32(0.088891074), np.float32(0.08616169), np.float32(0.07438665), np.float32(0.07725184), np.float32(0.077241436), np.float32(0.08297401), np.float32(0.07720931), np.float32(0.08925821), np.float32(0.101249926), np.float32(0.10632789), np.float32(0.120117575), np.float32(0.13582735), np.float32(0.13564219), np.float32(0.1261328), np.float32(0.13334918), np.float32(0.14799505), np.float32(0.15371174), np.float32(0.17578444), np.float32(0.20103005), np.float32(0.22150278), np.float32(0.21796623), np.float32(0.24099937), np.float32(0.29381472), np.float32(0.30897006), np.float32(0.3355361), np.float32(0.37317586), np.float32(0.37616882), np.float32(0.3900146), np.float32(0.36630413), np.float32(0.3910157), np.float32(0.40761226), np.float32(0.3821581), np.float32(0.38838783), np.float32(0.39613456), np.float32(0.38126162), np.float32(0.34821332), np.float32(0.33865753), np.float32(0.3383097), np.float32(0.34186623), np.float32(0.29861698), np.float32(0.2668614), np.float32(0.26980257), np.float32(0.20690618), np.float32(0.19166906), np.float32(0.17470351), np.float32(0.18374999), np.float32(0.153761), np.float32(0.13815537), np.float32(0.12683755), np.float32(0.10867166), np.float32(0.10276131), np.float32(0.092268094), np.float32(0.076129474), np.float32(0.06630488), np.float32(0.059583295), np.float32(0.05359079), np.float32(0.045996632), np.float32(0.046414968), np.float32(0.04626293), np.float32(0.0471274), np.float32(0.043902654), np.float32(0.043043524), np.float32(0.046963926), np.float32(0.05210853), np.float32(0.057381175), np.float32(0.062779516), np.float32(0.06486214), np.float32(0.07431084), np.float32(0.08445527), np.float32(0.08290539), np.float32(0.08739909), np.float32(0.09162952), np.float32(0.09459468), np.float32(0.093078814), np.float32(0.09179752), np.float32(0.08968665), np.float32(0.08967152), np.float32(0.09312077), np.float32(0.095875345), np.float32(0.09967474), np.float32(0.099327646), np.float32(0.09839669), np.float32(0.10393684), np.float32(0.10047894), np.float32(0.095896445), np.float32(0.08855237), np.float32(0.0865275), np.float32(0.07995212), np.float32(0.069498084), np.float32(0.05914005), np.float32(0.050699178), np.float32(0.045333683), np.float32(0.04484015), np.float32(0.046861492), np.float32(0.04115336), np.float32(0.041579235), np.float32(0.049616087), np.float32(0.06088407), np.float32(0.070348166), np.float32(0.06976885), np.float32(0.08365918), np.float32(0.101083964), np.float32(0.10594221), np.float32(0.099648684), np.float32(0.10020934), np.float32(0.116996035), np.float32(0.10869409), np.float32(0.10764371), np.float32(0.11787677), np.float32(0.12453503), np.float32(0.1351965), np.float32(0.15188102), np.float32(0.15076002), np.float32(0.15017907), np.float32(0.14995168), np.float32(0.1577458), np.float32(0.14056922), np.float32(0.13337515), np.float32(0.13320658), np.float32(0.12570035), np.float32(0.11338011), np.float32(0.10500118), np.float32(0.0886609), np.float32(0.07948856), np.float32(0.082407735), np.float32(0.07935284), np.float32(0.08030269), np.float32(0.08183136), np.float32(0.07573716), np.float32(0.071402945), np.float32(0.070085935), np.float32(0.069223754), np.float32(0.06796961), np.float32(0.064893685), np.float32(0.06723818), np.float32(0.06008447), np.float32(0.059539102), np.float32(0.06511994), np.float32(0.06989451), np.float32(0.07009388), np.float32(0.07096001), np.float32(0.07477228), np.float32(0.07753585), np.float32(0.07957693), np.float32(0.08054222), np.float32(0.07957737), np.float32(0.07934875), np.float32(0.077270195), np.float32(0.07831147), np.float32(0.08279748), np.float32(0.07958314), np.float32(0.08109732), np.float32(0.0773083), np.float32(0.07773536), np.float32(0.07546663), np.float32(0.08587765), np.float32(0.088949695), np.float32(0.107128054), np.float32(0.12818408), np.float32(0.14941384), np.float32(0.17736056), np.float32(0.20070344), np.float32(0.22857118), np.float32(0.2438358), np.float32(0.28426602), np.float32(0.34343848), np.float32(0.34353906), np.float32(0.38671744), np.float32(0.42682698), np.float32(0.5194032), np.float32(0.5506463), np.float32(0.6010887), np.float32(0.6511696), np.float32(0.6733579), np.float32(0.70702904), np.float32(0.77740306), np.float32(0.80939883), np.float32(0.836734), np.float32(0.8695139), np.float32(0.90314466), np.float32(0.93053406), np.float32(0.9469231), np.float32(0.9637369), np.float32(0.9700422), np.float32(0.97309923), np.float32(0.9765702), np.float32(0.9771887), np.float32(0.97627765), np.float32(0.9760069), np.float32(0.9757926), np.float32(0.97659725), np.float32(0.9748106), np.float32(0.9776483), np.float32(0.97853595), np.float32(0.9777573), np.float32(0.97982806), np.float32(0.9799968), np.float32(0.9801641), np.float32(0.9809715), np.float32(0.98112136), np.float32(0.9809739), np.float32(0.9800883), np.float32(0.98085725), np.float32(0.9821655), np.float32(0.98250186), np.float32(0.9836903), np.float32(0.98463506), np.float32(0.98458314), np.float32(0.98417425), np.float32(0.9832545), np.float32(0.9841282), np.float32(0.9842705), np.float32(0.98428625), np.float32(0.9840942), np.float32(0.9830366), np.float32(0.9825883), np.float32(0.981766), np.float32(0.9819389), np.float32(0.98133975), np.float32(0.98083305), np.float32(0.9806451), np.float32(0.98026246), np.float32(0.97947526), np.float32(0.9789844), np.float32(0.97822297), np.float32(0.9778977), np.float32(0.9779508), np.float32(0.9776308), np.float32(0.9770596), np.float32(0.97683024), np.float32(0.9760833), np.float32(0.9761105), np.float32(0.9747694), np.float32(0.9720952), np.float32(0.96821815), np.float32(0.96662736), np.float32(0.9656384), np.float32(0.9633124), np.float32(0.9605723), np.float32(0.9553058), np.float32(0.9556693), np.float32(0.951717), np.float32(0.95083123), np.float32(0.95490694)], 'MNVVTGKTPGWRSARGGQXCVCVRRRQTCRSASSELREDLALRARKNHSSPRSSDSPDTQTIAEIIRSSLRTSQRSICSLLPSDSRDSVLRPQAQAAMGVEGCTRCIKYLLFFFNFIFWLAGGVILGVALWLRHDNQTSKLLILQLGDQQAPNTFYISKHRAVGRTASVSDGCLGPMWDRDLSASSSIQELWHPHPPEILATTEVGLHLEAVSMSWTSSFHHSSSRFRPPGVYILIAVGAVMMFVGFLGCYGAIQESQCLLGTFFACLVILFACEVAAGIWGFMNRDTAILSKGDKSDAKAVLLAVHETLNCCGKGEFSKTFLDRLKDLCPKMSRTPANITVEKMLENTVNCHNKLRELFSDKLYLIGIAALVVAVIMVFEMIFSMVLCCGIRNSPVY': [np.float32(0.97001106), np.float32(0.9699553), np.float32(0.9703948), np.float32(0.97360533), np.float32(0.9770836), np.float32(0.9733185), np.float32(0.9667742), np.float32(0.9648251), np.float32(0.96171916), np.float32(0.95747215), np.float32(0.9587853), np.float32(0.96121126), np.float32(0.96635455), np.float32(0.9592609), np.float32(0.95809054), np.float32(0.96221846), np.float32(0.9597382), np.float32(0.96167296), np.float32(0.96264124), np.float32(0.9616463), np.float32(0.9606107), np.float32(0.96477115), np.float32(0.96254426), np.float32(0.95725507), np.float32(0.9494728), np.float32(0.9457976), np.float32(0.9565664), np.float32(0.95718485), np.float32(0.95154136), np.float32(0.94207734), np.float32(0.9260545), np.float32(0.91994935), np.float32(0.9077401), np.float32(0.90988153), np.float32(0.90709853), np.float32(0.8979097), np.float32(0.8988412), np.float32(0.89812404), np.float32(0.8972302), np.float32(0.89503783), np.float32(0.90573746), np.float32(0.9143139), np.float32(0.9060282), np.float32(0.9110047), np.float32(0.91903937), np.float32(0.9171102), np.float32(0.9252195), np.float32(0.92676204), np.float32(0.9300392), np.float32(0.9234311), np.float32(0.9081681), np.float32(0.89521104), np.float32(0.8901468), np.float32(0.86712337), np.float32(0.8469769), np.float32(0.85693616), np.float32(0.8621354), np.float32(0.82352316), np.float32(0.8080768), np.float32(0.7959915), np.float32(0.78978676), np.float32(0.7750655), np.float32(0.78399086), np.float32(0.79499954), np.float32(0.7510373), np.float32(0.7455964), np.float32(0.7289472), np.float32(0.7329241), np.float32(0.7529551), np.float32(0.76326257), np.float32(0.7778419), np.float32(0.7971269), np.float32(0.80594784), np.float32(0.8154091), np.float32(0.8441366), np.float32(0.8554779), np.float32(0.8499786), np.float32(0.85542405), np.float32(0.8485993), np.float32(0.8261895), np.float32(0.79804903), np.float32(0.76171035), np.float32(0.7138666), np.float32(0.6471329), np.float32(0.655052), np.float32(0.7021995), np.float32(0.6479556), np.float32(0.6186093), np.float32(0.6218252), np.float32(0.6310614), np.float32(0.65891397), np.float32(0.5502232), np.float32(0.46987465), np.float32(0.4786659), np.float32(0.3862024), np.float32(0.38443807), np.float32(0.3722921), np.float32(0.42719775), np.float32(0.37127453), np.float32(0.36720613), np.float32(0.35285088), np.float32(0.36146247), np.float32(0.31088957), np.float32(0.24813898), np.float32(0.26271096), np.float32(0.34177268), np.float32(0.42386356), np.float32(0.39530057), np.float32(0.5457456), np.float32(0.6338649), np.float32(0.5041971), np.float32(0.43898103), np.float32(0.38094616), np.float32(0.3647655), np.float32(0.3436585), np.float32(0.36436665), np.float32(0.32553613), np.float32(0.31162414), np.float32(0.2843846), np.float32(0.28735587), np.float32(0.30767465), np.float32(0.30218923), np.float32(0.35346076), np.float32(0.37446842), np.float32(0.36849368), np.float32(0.3741403), np.float32(0.36250383), np.float32(0.31391516), np.float32(0.24987262), np.float32(0.25231144), np.float32(0.15856765), np.float32(0.1124685), np.float32(0.09020419), np.float32(0.08692247), np.float32(0.09194156), np.float32(0.095605895), np.float32(0.092621215), np.float32(0.09195013), np.float32(0.09062359), np.float32(0.094583966), np.float32(0.09963718), np.float32(0.10041205), np.float32(0.104484566), np.float32(0.10099646), np.float32(0.09276934), np.float32(0.0815385), np.float32(0.08997427), np.float32(0.08275478), np.float32(0.0777082), np.float32(0.08340267), np.float32(0.09258944), np.float32(0.090806134), np.float32(0.10022798), np.float32(0.10918798), np.float32(0.09331264), np.float32(0.1062817), np.float32(0.11688794), np.float32(0.08968375), np.float32(0.13155311), np.float32(0.16374701), np.float32(0.16091904), np.float32(0.14404352), np.float32(0.15913361), np.float32(0.15757191), np.float32(0.16401313), np.float32(0.13892289), np.float32(0.16116934), np.float32(0.15061924), np.float32(0.15773965), np.float32(0.19787331), np.float32(0.20825769), np.float32(0.19679402), np.float32(0.25004694), np.float32(0.2080304), np.float32(0.21346562), np.float32(0.1813921), np.float32(0.16378306), np.float32(0.13872382), np.float32(0.14576621), np.float32(0.12430287), np.float32(0.12627283), np.float32(0.14399086), np.float32(0.15836321), np.float32(0.18375242), np.float32(0.17514418), np.float32(0.2301988), np.float32(0.26466802), np.float32(0.3043912), np.float32(0.2737118), np.float32(0.2649025), np.float32(0.25875068), np.float32(0.25410548), np.float32(0.26928225), np.float32(0.2785641), np.float32(0.2830309), np.float32(0.26236224), np.float32(0.24321827), np.float32(0.22337772), np.float32(0.1926499), np.float32(0.23112367), np.float32(0.22877948), np.float32(0.24898839), np.float32(0.18474375), np.float32(0.23294581), np.float32(0.15487503), np.float32(0.14831756), np.float32(0.10923455), np.float32(0.10553081), np.float32(0.07187827), np.float32(0.07535062), np.float32(0.05710614), np.float32(0.06686622), np.float32(0.092907004), np.float32(0.11407515), np.float32(0.113933995), np.float32(0.098962486), np.float32(0.08102426), np.float32(0.08166277), np.float32(0.08460298), np.float32(0.09053464), np.float32(0.09639208), np.float32(0.095023), np.float32(0.11293255), np.float32(0.1282908), np.float32(0.13988276), np.float32(0.13970895), np.float32(0.15812661), np.float32(0.1732038), np.float32(0.17664969), np.float32(0.18473877), np.float32(0.18443468), np.float32(0.17050429), np.float32(0.17456901), np.float32(0.1579936), np.float32(0.13143092), np.float32(0.12244577), np.float32(0.123364076), np.float32(0.1126836), np.float32(0.07850393), np.float32(0.08000102), np.float32(0.07740322), np.float32(0.06454737), np.float32(0.05945971), np.float32(0.065317266), np.float32(0.07917266), np.float32(0.076206885), np.float32(0.08933522), np.float32(0.099465854), np.float32(0.12380189), np.float32(0.14821158), np.float32(0.12682678), np.float32(0.13849427), np.float32(0.16301078), np.float32(0.14776763), np.float32(0.14675932), np.float32(0.14379114), np.float32(0.14373092), np.float32(0.13654962), np.float32(0.14795153), np.float32(0.14375469), np.float32(0.1370317), np.float32(0.12388535), np.float32(0.11623003), np.float32(0.10320742), np.float32(0.09593358), np.float32(0.09030786), np.float32(0.08658669), np.float32(0.07396767), np.float32(0.069124974), np.float32(0.07078883), np.float32(0.061417706), np.float32(0.064084165), np.float32(0.061789837), np.float32(0.06012772), np.float32(0.07312945), np.float32(0.086156175), np.float32(0.0870907), np.float32(0.092296675), np.float32(0.08707651), np.float32(0.089438036), np.float32(0.084452726), np.float32(0.087820634), np.float32(0.08610815), np.float32(0.10137233), np.float32(0.0979253), np.float32(0.109086595), np.float32(0.124795504), np.float32(0.105780475), np.float32(0.10426106), np.float32(0.086949), np.float32(0.08183365), np.float32(0.074802905), np.float32(0.0764999), np.float32(0.07569875), np.float32(0.07022104), np.float32(0.070201255), np.float32(0.073019005), np.float32(0.07200869), np.float32(0.065782286), np.float32(0.07159407), np.float32(0.06955682), np.float32(0.07730837), np.float32(0.07486084), np.float32(0.08106522), np.float32(0.07929127), np.float32(0.08312767), np.float32(0.07953079), np.float32(0.06508934), np.float32(0.06598562), np.float32(0.0677249), np.float32(0.058660474), np.float32(0.057373192), np.float32(0.056002557), np.float32(0.05954898), np.float32(0.058810715), np.float32(0.07256317), np.float32(0.097855106), np.float32(0.086043686), np.float32(0.104855), np.float32(0.122173965), np.float32(0.13442883), np.float32(0.14218117), np.float32(0.15260649), np.float32(0.1708398), np.float32(0.1761864), np.float32(0.18144982), np.float32(0.17940305), np.float32(0.17430031), np.float32(0.16969486), np.float32(0.14959785), np.float32(0.16261794), np.float32(0.1902364), np.float32(0.18087658), np.float32(0.17076363), np.float32(0.18120067), np.float32(0.21545713), np.float32(0.19648488), np.float32(0.18431157), np.float32(0.19740283), np.float32(0.19249524), np.float32(0.15930833), np.float32(0.1835091), np.float32(0.23388027), np.float32(0.23800479), np.float32(0.1718213), np.float32(0.20032826), np.float32(0.20519228), np.float32(0.1693518), np.float32(0.14697625), np.float32(0.16180241), np.float32(0.17562456), np.float32(0.18374404), np.float32(0.18353416), np.float32(0.18380985), np.float32(0.20250927), np.float32(0.20341292), np.float32(0.20212364), np.float32(0.21633376), np.float32(0.27953273), np.float32(0.21840188), np.float32(0.26459536), np.float32(0.26624677), np.float32(0.28049135), np.float32(0.26613492), np.float32(0.2706356), np.float32(0.26458144), np.float32(0.26690683), np.float32(0.27468786), np.float32(0.27931565), np.float32(0.27855146), np.float32(0.27539587), np.float32(0.28426293), np.float32(0.30840236), np.float32(0.27839318), np.float32(0.2779652), np.float32(0.28905421), np.float32(0.3004236), np.float32(0.2846464), np.float32(0.28846505), np.float32(0.3367596), np.float32(0.38102984), np.float32(0.39736015), np.float32(0.4640393), np.float32(0.5270371), np.float32(0.57732165), np.float32(0.62717843), np.float32(0.67230415), np.float32(0.7001135), np.float32(0.7050519), np.float32(0.71412134), np.float32(0.6723316), np.float32(0.67072195), np.float32(0.55324376), np.float32(0.6650783), np.float32(0.6386252), np.float32(0.6063033), np.float32(0.53032285), np.float32(0.60570306)], 'MFKEKMETDVRQATDYKESISQLQSRVTELETIRTRLEIVNKGLESELNDTRSCLKSVKMELDMMQQKHTFEVDDVRRRHRNEIEDLESRHRKDTDRMEREREEVERKIRIELEGRIDRLLKEHGEELAVLRKKLDADTEAERSRRTQEAQKIEGEYASKLRAAALDADAKQREAQLVQGELTNVKSELDRERILKSGLQGQLTEMTTQNLTLDAANKAMKEKIDFLESDSQAQSSAFNDLHKRMQDAIEAAERAQDKLRQEETLRRKLFNQVQELKGNIRVMCRVRPAHETESNPAQISFPDTDTDSKEVAVLGPNKISATGKDITAAYSYSFDRVFGPVAQNGEVFEEISQLVQSALDGYNVCIFCYGQTGAGKTHTMSSSDGMIPRATKQIWDEAQRLQEKGWRYNMEGSFIEVYNETYNDLLGRSEDLDKKKVEVRHDPVKKQTSLENAVSVMLDGPGRVEEILETASKNRTVAATKANMRSSRSHSVFILKLIGTNEITGERSEGTLNLVDLAGSERLEHSKAEGTRLKETQNINKSLSCLGDVINALGSAKEGGHIPYRNSKLTYLLQYSLGGNSKTLMFVMVSPLQAHLQETITSLKFATKVHNTHIGTAKKQTKTS': [np.float32(0.7099155), np.float32(0.68689084), np.float32(0.69180006), np.float32(0.6754309), np.float32(0.65657073), np.float32(0.6557812), np.float32(0.6412247), np.float32(0.629583), np.float32(0.6024551), np.float32(0.61041886), np.float32(0.61824703), np.float32(0.61465466), np.float32(0.61253273), np.float32(0.6040466), np.float32(0.5869287), np.float32(0.55794936), np.float32(0.5498973), np.float32(0.554005), np.float32(0.5536744), np.float32(0.53114575), np.float32(0.522663), np.float32(0.52660036), np.float32(0.53092897), np.float32(0.5245619), np.float32(0.53316104), np.float32(0.5455868), np.float32(0.55003), np.float32(0.5529512), np.float32(0.5502128), np.float32(0.5472575), np.float32(0.54643303), np.float32(0.54889584), np.float32(0.5456195), np.float32(0.5678765), np.float32(0.5499078), np.float32(0.5567137), np.float32(0.55326945), np.float32(0.576858), np.float32(0.5687547), np.float32(0.5607407), np.float32(0.5559242), np.float32(0.58088106), np.float32(0.55497396), np.float32(0.5298602), np.float32(0.53500557), np.float32(0.5377946), np.float32(0.5178958), np.float32(0.55352956), np.float32(0.5444703), np.float32(0.55971915), np.float32(0.5525415), np.float32(0.5417356), np.float32(0.5708115), np.float32(0.55931085), np.float32(0.5577144), np.float32(0.57572526), np.float32(0.5811599), np.float32(0.58136857), np.float32(0.588112), np.float32(0.5881795), np.float32(0.60969394), np.float32(0.61067367), np.float32(0.6093093), np.float32(0.61895007), np.float32(0.6128504), np.float32(0.61134607), np.float32(0.6105939), np.float32(0.6105392), np.float32(0.601342), np.float32(0.61907), np.float32(0.62427455), np.float32(0.6203757), np.float32(0.624297), np.float32(0.6205026), np.float32(0.6279053), np.float32(0.6196419), np.float32(0.62460274), np.float32(0.6252159), np.float32(0.6272084), np.float32(0.62245506), np.float32(0.6172476), np.float32(0.6169559), np.float32(0.61395127), np.float32(0.6124249), np.float32(0.6148548), np.float32(0.6151208), np.float32(0.61377645), np.float32(0.60734254), np.float32(0.6173853), np.float32(0.6198731), np.float32(0.6185464), np.float32(0.6177917), np.float32(0.6241571), np.float32(0.6265316), np.float32(0.6216806), np.float32(0.6212315), np.float32(0.6266318), np.float32(0.6189548), np.float32(0.60897857), np.float32(0.6135225), np.float32(0.61115414), np.float32(0.60607934), np.float32(0.59835345), np.float32(0.59394085), np.float32(0.5892119), np.float32(0.5691409), np.float32(0.5655906), np.float32(0.56755984), np.float32(0.5630642), np.float32(0.5624064), np.float32(0.55393577), np.float32(0.5556814), np.float32(0.517068), np.float32(0.52338505), np.float32(0.524939), np.float32(0.5112814), np.float32(0.4971948), np.float32(0.50447655), np.float32(0.50322443), np.float32(0.50644886), np.float32(0.4983195), np.float32(0.51514876), np.float32(0.5192862), np.float32(0.51973534), np.float32(0.5290166), np.float32(0.54375005), np.float32(0.54763395), np.float32(0.54491717), np.float32(0.5852398), np.float32(0.59183), np.float32(0.6003014), np.float32(0.59802645), np.float32(0.60995704), np.float32(0.6147423), np.float32(0.60777265), np.float32(0.6043973), np.float32(0.607383), np.float32(0.60375756), np.float32(0.6045036), np.float32(0.6064238), np.float32(0.6122916), np.float32(0.61262167), np.float32(0.6062568), np.float32(0.6168262), np.float32(0.6205186), np.float32(0.6133918), np.float32(0.61107254), np.float32(0.6183967), np.float32(0.61731917), np.float32(0.6045363), np.float32(0.60673845), np.float32(0.60186166), np.float32(0.59944844), np.float32(0.5918998), np.float32(0.5989084), np.float32(0.5951839), np.float32(0.5867918), np.float32(0.58709455), np.float32(0.5821584), np.float32(0.5820934), np.float32(0.576377), np.float32(0.5826819), np.float32(0.58825314), np.float32(0.5861959), np.float32(0.5879699), np.float32(0.58218175), np.float32(0.5830834), np.float32(0.5945671), np.float32(0.58788824), np.float32(0.59263515), np.float32(0.59028506), np.float32(0.5946641), np.float32(0.6017205), np.float32(0.6018334), np.float32(0.60261065), np.float32(0.5998438), np.float32(0.6032208), np.float32(0.5972431), np.float32(0.59196997), np.float32(0.59102124), np.float32(0.57851154), np.float32(0.5807935), np.float32(0.57562506), np.float32(0.5803856), np.float32(0.5845857), np.float32(0.56627434), np.float32(0.56899077), np.float32(0.5809781), np.float32(0.58047026), np.float32(0.56134105), np.float32(0.5467154), np.float32(0.5429564), np.float32(0.525007), np.float32(0.5246354), np.float32(0.54066604), np.float32(0.5378981), np.float32(0.5276733), np.float32(0.5432169), np.float32(0.58230245), np.float32(0.58727026), np.float32(0.58393824), np.float32(0.58619857), np.float32(0.58949405), np.float32(0.5788586), np.float32(0.5830581), np.float32(0.5510052), np.float32(0.5297982), np.float32(0.5143036), np.float32(0.5351924), np.float32(0.52385926), np.float32(0.5345795), np.float32(0.56097245), np.float32(0.56530154), np.float32(0.5747877), np.float32(0.5892781), np.float32(0.5715617), np.float32(0.5478611), np.float32(0.55843776), np.float32(0.5743463), np.float32(0.5626742), np.float32(0.5745464), np.float32(0.5574382), np.float32(0.55947304), np.float32(0.56567764), np.float32(0.57533115), np.float32(0.5790765), np.float32(0.57612413), np.float32(0.5912075), np.float32(0.59726524), np.float32(0.5862299), np.float32(0.58615196), np.float32(0.60304654), np.float32(0.6200244), np.float32(0.6202296), np.float32(0.6344636), np.float32(0.64214575), np.float32(0.6451987), np.float32(0.63192755), np.float32(0.62700546), np.float32(0.624995), np.float32(0.5923205), np.float32(0.5794581), np.float32(0.57342297), np.float32(0.5625771), np.float32(0.5432771), np.float32(0.51409703), np.float32(0.51741755), np.float32(0.51264924), np.float32(0.5140393), np.float32(0.51023746), np.float32(0.51456064), np.float32(0.50071573), np.float32(0.4978752), np.float32(0.509419), np.float32(0.4948333), np.float32(0.49374878), np.float32(0.47795013), np.float32(0.48136204), np.float32(0.47821066), np.float32(0.48317295), np.float32(0.48214048), np.float32(0.4746996), np.float32(0.4865626), np.float32(0.47851145), np.float32(0.47750038), np.float32(0.46758053), np.float32(0.45929793), np.float32(0.46036273), np.float32(0.45589766), np.float32(0.46717107), np.float32(0.44970876), np.float32(0.4462912), np.float32(0.43079725), np.float32(0.42491665), np.float32(0.423829), np.float32(0.4244532), np.float32(0.4358429), np.float32(0.4650801), np.float32(0.49868965), np.float32(0.51017076), np.float32(0.53461796), np.float32(0.57840425), np.float32(0.6081593), np.float32(0.64724934), np.float32(0.6843074), np.float32(0.7491941), np.float32(0.7596146), np.float32(0.7286452), np.float32(0.7069392), np.float32(0.7128046), np.float32(0.736112), np.float32(0.7434219), np.float32(0.77045095), np.float32(0.79464924), np.float32(0.8166181), np.float32(0.8450964), np.float32(0.8558073), np.float32(0.8475682), np.float32(0.86185795), np.float32(0.8522934), np.float32(0.83492607), np.float32(0.81376666), np.float32(0.76376677), np.float32(0.726727), np.float32(0.72267085), np.float32(0.7075278), np.float32(0.67712057), np.float32(0.63844925), np.float32(0.61975616), np.float32(0.57655454), np.float32(0.55951273), np.float32(0.55887276), np.float32(0.56717026), np.float32(0.5275769), np.float32(0.50256836), np.float32(0.45436907), np.float32(0.36709887), np.float32(0.3583672), np.float32(0.45060942), np.float32(0.23813918), np.float32(0.24335651), np.float32(0.2014737), np.float32(0.18097572), np.float32(0.16072868), np.float32(0.16154984), np.float32(0.14103383), np.float32(0.112267934), np.float32(0.11337603), np.float32(0.11608562), np.float32(0.09639951), np.float32(0.08334397), np.float32(0.097453), np.float32(0.08807005), np.float32(0.089106105), np.float32(0.08988539), np.float32(0.07839069), np.float32(0.06704355), np.float32(0.07056505), np.float32(0.07316162), np.float32(0.068145946), np.float32(0.06813359), np.float32(0.077444665), np.float32(0.07266512), np.float32(0.06267982), np.float32(0.067644514), np.float32(0.07352621), np.float32(0.07320648), np.float32(0.064971566), np.float32(0.07134023), np.float32(0.07390417), np.float32(0.068196625), np.float32(0.064288564), np.float32(0.05132055), np.float32(0.046591226), np.float32(0.04033498), np.float32(0.032001473), np.float32(0.02598168), np.float32(0.022126094), np.float32(0.018976891), np.float32(0.019528288), np.float32(0.021155218), np.float32(0.019218793), np.float32(0.018867582), np.float32(0.020395922), np.float32(0.020710217), np.float32(0.01928875), np.float32(0.0217804), np.float32(0.027109103), np.float32(0.027960679), np.float32(0.02840777), np.float32(0.031294864), np.float32(0.034223445), np.float32(0.037401244), np.float32(0.037478685), np.float32(0.04519391), np.float32(0.042001225), np.float32(0.043693632), np.float32(0.060906), np.float32(0.07442116), np.float32(0.07926651), np.float32(0.1141594), np.float32(0.14739427), np.float32(0.16138399), np.float32(0.16758394), np.float32(0.17369209), np.float32(0.18504593), np.float32(0.19139372), np.float32(0.15692079), np.float32(0.17037821), np.float32(0.16401587), np.float32(0.15652548), np.float32(0.15602463), np.float32(0.15780346), np.float32(0.15979806), np.float32(0.13892922), np.float32(0.13743335), np.float32(0.1330712), np.float32(0.123132765), np.float32(0.110551), np.float32(0.11606361), np.float32(0.11484377), np.float32(0.11412918), np.float32(0.11590945), np.float32(0.110298455), np.float32(0.1031323), np.float32(0.09011368), np.float32(0.09457504), np.float32(0.094898395), np.float32(0.10072), np.float32(0.09172919), np.float32(0.094140686), np.float32(0.08861299), np.float32(0.08014436), np.float32(0.081293315), np.float32(0.08121491), np.float32(0.08813803), np.float32(0.09302447), np.float32(0.119059116), np.float32(0.1281469), np.float32(0.12228856), np.float32(0.11978395), np.float32(0.12540713), np.float32(0.13800822), np.float32(0.15211451), np.float32(0.16794011), np.float32(0.18303567), np.float32(0.19556992), np.float32(0.21763097), np.float32(0.24764834), np.float32(0.29458404), np.float32(0.32270116), np.float32(0.34606028), np.float32(0.38266635), np.float32(0.46008214), np.float32(0.5250095), np.float32(0.5598702), np.float32(0.55952513), np.float32(0.61692524), np.float32(0.64336), np.float32(0.67063355), np.float32(0.6820133), np.float32(0.63447), np.float32(0.5720484), np.float32(0.51083934), np.float32(0.56706244), np.float32(0.52239835), np.float32(0.49611348), np.float32(0.46096238), np.float32(0.41395077), np.float32(0.43718046), np.float32(0.42294577), np.float32(0.44561765), np.float32(0.38684398), np.float32(0.43850282), np.float32(0.42096278), np.float32(0.3521121), np.float32(0.31039453), np.float32(0.32811123), np.float32(0.32062352), np.float32(0.27496544), np.float32(0.23783705), np.float32(0.25725654), np.float32(0.26402354), np.float32(0.2354023), np.float32(0.21190998), np.float32(0.21842255), np.float32(0.20380223), np.float32(0.21387494), np.float32(0.23198682), np.float32(0.3314581), np.float32(0.3259661), np.float32(0.3405015), np.float32(0.34928036), np.float32(0.33079562), np.float32(0.32221195), np.float32(0.3173492), np.float32(0.32898715), np.float32(0.29495716), np.float32(0.2508326), np.float32(0.24582462), np.float32(0.2375298), np.float32(0.21310103), np.float32(0.19849221), np.float32(0.19509318), np.float32(0.19626318), np.float32(0.14840566), np.float32(0.12922975), np.float32(0.12115286), np.float32(0.09791071), np.float32(0.08944345), np.float32(0.08776058), np.float32(0.082438216), np.float32(0.0715059), np.float32(0.06620334), np.float32(0.0738115), np.float32(0.07574195), np.float32(0.07123876), np.float32(0.07130937), np.float32(0.066123605), np.float32(0.060488254), np.float32(0.04902575), np.float32(0.047689434), np.float32(0.049102448), np.float32(0.051102526), np.float32(0.0574111), np.float32(0.06626405), np.float32(0.08079096), np.float32(0.094771005), np.float32(0.10753137), np.float32(0.1305627), np.float32(0.14735527), np.float32(0.17518261), np.float32(0.19474149), np.float32(0.20846172), np.float32(0.23621525), np.float32(0.33181915), np.float32(0.34137878), np.float32(0.44487768), np.float32(0.44388583), np.float32(0.35701674), np.float32(0.36096418), np.float32(0.30086362), np.float32(0.35350525), np.float32(0.3184423), np.float32(0.2969751), np.float32(0.27552807), np.float32(0.28338817), np.float32(0.28247076), np.float32(0.30705407), np.float32(0.3355644), np.float32(0.32054365), np.float32(0.2958512), np.float32(0.30882874), np.float32(0.28618482), np.float32(0.24440508), np.float32(0.26311153), np.float32(0.26606694), np.float32(0.26856714), np.float32(0.24581023), np.float32(0.19954787), np.float32(0.1867429), np.float32(0.15984154), np.float32(0.12765422), np.float32(0.13644841), np.float32(0.12106095), np.float32(0.11955302), np.float32(0.113072254), np.float32(0.116651006), np.float32(0.13727532), np.float32(0.15062119), np.float32(0.13851538), np.float32(0.14972602), np.float32(0.13948204), np.float32(0.1372581), np.float32(0.15508747), np.float32(0.1741762), np.float32(0.16735643), np.float32(0.16029716), np.float32(0.17309886), np.float32(0.17835185), np.float32(0.15870595), np.float32(0.16166769), np.float32(0.1837489), np.float32(0.17547853), np.float32(0.1718667), np.float32(0.19851899), np.float32(0.17831922), np.float32(0.16778286), np.float32(0.16502512), np.float32(0.15295422), np.float32(0.13908537), np.float32(0.11994577), np.float32(0.09848647), np.float32(0.08289732), np.float32(0.082106695), np.float32(0.07538478), np.float32(0.07394217), np.float32(0.05673999), np.float32(0.054528285), np.float32(0.052615136), np.float32(0.047411066), np.float32(0.051252265), np.float32(0.05718676), np.float32(0.056706063), np.float32(0.059978895), np.float32(0.069954574), np.float32(0.07126726), np.float32(0.071474135), np.float32(0.06697968), np.float32(0.076547265), np.float32(0.072947465), np.float32(0.06557487), np.float32(0.06286323), np.float32(0.061724294), np.float32(0.05678381), np.float32(0.058039516), np.float32(0.07620447), np.float32(0.08482635), np.float32(0.09451255), np.float32(0.11607398), np.float32(0.13014086), np.float32(0.14386848), np.float32(0.15965055), np.float32(0.18194902), np.float32(0.22043987), np.float32(0.22465257), np.float32(0.2577483), np.float32(0.3021828), np.float32(0.34169105), np.float32(0.32996833), np.float32(0.35190812), np.float32(0.42946643), np.float32(0.52101874), np.float32(0.5153542), np.float32(0.5902833), np.float32(0.61267906), np.float32(0.5212898), np.float32(0.5221966), np.float32(0.5792772), np.float32(0.58205104), np.float32(0.52001965), np.float32(0.5235921), np.float32(0.50832886), np.float32(0.49268484)], 'ICFLLMQMRLRLELLQVDEQSADVAHSFHLGESRFQMLQMLGDHMQELLREQNSLRQRLMRPLAHTNLPVHAHLHRFVVESLNLMMDFIETLEEKLSSAHSRTTDSSHAQLLMQASEMETLSSQILQWKSVDGCSLVTSDP': [np.float32(0.30706087), np.float32(0.15522373), np.float32(0.20892854), np.float32(0.1952627), np.float32(0.32886213), np.float32(0.19156255), np.float32(0.17472504), np.float32(0.19670713), np.float32(0.19187926), np.float32(0.19239558), np.float32(0.27250695), np.float32(0.32125324), np.float32(0.33334318), np.float32(0.34450516), np.float32(0.380139), np.float32(0.35494047), np.float32(0.37803736), np.float32(0.4100055), np.float32(0.40755007), np.float32(0.4119274), np.float32(0.4215024), np.float32(0.42869404), np.float32(0.41065124), np.float32(0.4096905), np.float32(0.46199894), np.float32(0.46669582), np.float32(0.42976248), np.float32(0.40852442), np.float32(0.38152838), np.float32(0.35719466), np.float32(0.34813043), np.float32(0.31453866), np.float32(0.25662044), np.float32(0.21348709), np.float32(0.20325634), np.float32(0.18953398), np.float32(0.18566515), np.float32(0.16754855), np.float32(0.16580775), np.float32(0.17300653), np.float32(0.16548245), np.float32(0.16264644), np.float32(0.17160971), np.float32(0.15732919), np.float32(0.14770009), np.float32(0.16805735), np.float32(0.16297734), np.float32(0.16020681), np.float32(0.15815753), np.float32(0.1740181), np.float32(0.17384005), np.float32(0.16408834), np.float32(0.16189207), np.float32(0.19399646), np.float32(0.2021331), np.float32(0.20069723), np.float32(0.20225602), np.float32(0.22713628), np.float32(0.23450695), np.float32(0.22244716), np.float32(0.30626804), np.float32(0.34786814), np.float32(0.34900734), np.float32(0.33235928), np.float32(0.328348), np.float32(0.22901733), np.float32(0.21578705), np.float32(0.23698352), np.float32(0.23095398), np.float32(0.2050086), np.float32(0.21102524), np.float32(0.23159096), np.float32(0.24303743), np.float32(0.19855861), np.float32(0.19702491), np.float32(0.20658734), np.float32(0.20024991), np.float32(0.17280482), np.float32(0.16187453), np.float32(0.16399555), np.float32(0.14633773), np.float32(0.12466958), np.float32(0.1447569), np.float32(0.16882376), np.float32(0.15221024), np.float32(0.15513758), np.float32(0.18855375), np.float32(0.18970735), np.float32(0.16953292), np.float32(0.18387704), np.float32(0.19476923), np.float32(0.24196468), np.float32(0.2530324), np.float32(0.29884064), np.float32(0.29920757), np.float32(0.30605632), np.float32(0.30470276), np.float32(0.32395682), np.float32(0.33292794), np.float32(0.31680906), np.float32(0.31898525), np.float32(0.32260683), np.float32(0.29873976), np.float32(0.29512584), np.float32(0.31258616), np.float32(0.32329088), np.float32(0.29788545), np.float32(0.30280122), np.float32(0.31561276), np.float32(0.30355918), np.float32(0.2967047), np.float32(0.2967866), np.float32(0.2912253), np.float32(0.24582578), np.float32(0.23402779), np.float32(0.24100469), np.float32(0.22969076), np.float32(0.2322144), np.float32(0.23307298), np.float32(0.21747456), np.float32(0.22998457), np.float32(0.22454287), np.float32(0.23841164), np.float32(0.24163984), np.float32(0.24503376), np.float32(0.24494156), np.float32(0.23004478), np.float32(0.24968292), np.float32(0.26102233), np.float32(0.3234644), np.float32(0.35151213), np.float32(0.3899453), np.float32(0.4535482), np.float32(0.54116094), np.float32(0.558957), np.float32(0.5752095), np.float32(0.67583156), np.float32(0.7223993), np.float32(0.7653015), np.float32(0.81071717), np.float32(0.8542716)], 'MSVSSNASSASNKDSVDSPSSTTNTDSSELTHILNRRQEIMESQEAGIEVRRTYKVVNVYTDFPEFSRNQIKDYQKTFNTYDTARDGFLDLQELKFMMEKLGAPQTHLGLKQMIAEVDEDNDGKISFREFLLIFRKAQAGELDSDSGLNQLARLTEVDVEQVGVSGAKNFFEAKIEQQLRTNKFHDEIRAEQEERRREEEERAQRRQQFQQRAAIFQ': [np.float32(0.96230996), np.float32(0.9657101), np.float32(0.96631324), np.float32(0.96592027), np.float32(0.96741873), np.float32(0.96742946), np.float32(0.9649152), np.float32(0.9658211), np.float32(0.9662062), np.float32(0.9668414), np.float32(0.9675976), np.float32(0.96720546), np.float32(0.9656583), np.float32(0.9663609), np.float32(0.9671242), np.float32(0.96725565), np.float32(0.96666914), np.float32(0.96686333), np.float32(0.95987517), np.float32(0.95084345), np.float32(0.9394342), np.float32(0.92045027), np.float32(0.9044747), np.float32(0.8844768), np.float32(0.857875), np.float32(0.8328846), np.float32(0.81154424), np.float32(0.79670924), np.float32(0.7641911), np.float32(0.72556597), np.float32(0.6863756), np.float32(0.6472855), np.float32(0.6383525), np.float32(0.6274345), np.float32(0.60918707), np.float32(0.58056396), np.float32(0.5522353), np.float32(0.52762365), np.float32(0.51079535), np.float32(0.48655713), np.float32(0.4639219), np.float32(0.43345413), np.float32(0.4239707), np.float32(0.41518897), np.float32(0.3978548), np.float32(0.41202718), np.float32(0.41417035), np.float32(0.37816155), np.float32(0.34982204), np.float32(0.34279463), np.float32(0.35247263), np.float32(0.33487836), np.float32(0.3323177), np.float32(0.34844083), np.float32(0.32575762), np.float32(0.30926394), np.float32(0.32051945), np.float32(0.34100792), np.float32(0.32783052), np.float32(0.2768235), np.float32(0.30012682), np.float32(0.2990708), np.float32(0.27688983), np.float32(0.25132835), np.float32(0.26474318), np.float32(0.25974768), np.float32(0.2474205), np.float32(0.23713063), np.float32(0.23754561), np.float32(0.2389675), np.float32(0.23479854), np.float32(0.23545851), np.float32(0.2506012), np.float32(0.26313406), np.float32(0.24497281), np.float32(0.24235359), np.float32(0.23480643), np.float32(0.21715507), np.float32(0.21755572), np.float32(0.22984432), np.float32(0.24217263), np.float32(0.24208497), np.float32(0.23317887), np.float32(0.22775964), np.float32(0.19095774), np.float32(0.18319409), np.float32(0.17708586), np.float32(0.17527372), np.float32(0.17692283), np.float32(0.17398183), np.float32(0.16640933), np.float32(0.141053), np.float32(0.14659329), np.float32(0.15273164), np.float32(0.14567581), np.float32(0.14266019), np.float32(0.14182493), np.float32(0.13300872), np.float32(0.10952669), np.float32(0.11692004), np.float32(0.11372706), np.float32(0.10508951), np.float32(0.10419931), np.float32(0.12616564), np.float32(0.12612234), np.float32(0.12816586), np.float32(0.1488411), np.float32(0.16878422), np.float32(0.1786435), np.float32(0.1883788), np.float32(0.20329124), np.float32(0.21623757), np.float32(0.20040788), np.float32(0.20413119), np.float32(0.19352666), np.float32(0.1624885), np.float32(0.14972657), np.float32(0.13464896), np.float32(0.112271026), np.float32(0.105124764), np.float32(0.11247801), np.float32(0.10627896), np.float32(0.11009996), np.float32(0.10921189), np.float32(0.12597883), np.float32(0.12945221), np.float32(0.12711585), np.float32(0.119627275), np.float32(0.11862463), np.float32(0.13015704), np.float32(0.13432665), np.float32(0.14546621), np.float32(0.14895324), np.float32(0.15396835), np.float32(0.16292907), np.float32(0.17322701), np.float32(0.15331933), np.float32(0.16013798), np.float32(0.1686663), np.float32(0.16458228), np.float32(0.15476328), np.float32(0.16514525), np.float32(0.16986899), np.float32(0.17255148), np.float32(0.16892362), np.float32(0.17359288), np.float32(0.1844864), np.float32(0.193912), np.float32(0.2219878), np.float32(0.25499284), np.float32(0.23516783), np.float32(0.21049675), np.float32(0.21684946), np.float32(0.2130457), np.float32(0.24153954), np.float32(0.23219517), np.float32(0.22702119), np.float32(0.23373179), np.float32(0.2205769), np.float32(0.22188295), np.float32(0.21993272), np.float32(0.20497611), np.float32(0.21612065), np.float32(0.23663077), np.float32(0.2920774), np.float32(0.26619416), np.float32(0.28745332), np.float32(0.2894876), np.float32(0.27787238), np.float32(0.2735256), np.float32(0.28264284), np.float32(0.29156557), np.float32(0.29815271), np.float32(0.2888766), np.float32(0.29274753), np.float32(0.29439214), np.float32(0.29721004), np.float32(0.2985948), np.float32(0.3213248), np.float32(0.3346148), np.float32(0.3425073), np.float32(0.35919225), np.float32(0.3648962), np.float32(0.37763593), np.float32(0.3937589), np.float32(0.40507737), np.float32(0.4130736), np.float32(0.450984), np.float32(0.4861265), np.float32(0.4911163), np.float32(0.50674117), np.float32(0.52615935), np.float32(0.5605132), np.float32(0.57369715), np.float32(0.58690083), np.float32(0.5755117), np.float32(0.5622529), np.float32(0.5741178), np.float32(0.61329305), np.float32(0.61340356), np.float32(0.6184077), np.float32(0.6305635), np.float32(0.62067735), np.float32(0.6327809), np.float32(0.64597565), np.float32(0.66272545), np.float32(0.66999644), np.float32(0.6725519), np.float32(0.66947037), np.float32(0.66749996), np.float32(0.66497344), np.float32(0.6739191), np.float32(0.68487924), np.float32(0.6799388), np.float32(0.6802655), np.float32(0.6872499), np.float32(0.6650387)], 'MQLPNQWLWDMVDEFVYQFQSFCQYRAKLKNKTEDELQQLKQFDKAWNVYGVLNYLQALVEKSMIAQILEREKEGLESFTATDGYDYQGGSNVLKVLGYYSMIGLLRIHCLLGDYHTGLKCLAPINLNQQGVYTIVIGSHISTIYHYGFANLMMRRYVDATKEFNKILLYIIKYKQYHQKSPQYDQILKKNEQMYALLAICLSLCPQNKLIDENVSTQLKEKYNDKMTKMQRFDDEAYAAYDELFSYACPKFITPSPPVLDQPLTNYNQDAYRLQLKLFLYEVKQQQLLSGIRSYLKLYSAITITKLAQYMEMDEATLRSILMTYKHKMHAVDSNGKIVSSADFDFYINEDVIHVVESKSTKRHGDYFLRQILKFEETIAELDKLTVALHSCHMSLWAQCIAPSDLDPSPLPNNVAPEAGEKKGGTFLVALRPNIVHVVIGEHNITRVAMSDRNIVHVVMVAFADDYVGTDPTVHNDANVCQRSVG': [np.float32(0.2970723), np.float32(0.30937764), np.float32(0.29003194), np.float32(0.23267192), np.float32(0.20438315), np.float32(0.20421563), np.float32(0.20312919), np.float32(0.16283344), np.float32(0.17923398), np.float32(0.16976011), np.float32(0.13754684), np.float32(0.14057072), np.float32(0.14787923), np.float32(0.10502806), np.float32(0.10259098), np.float32(0.10412949), np.float32(0.11147419), np.float32(0.09629701), np.float32(0.10113298), np.float32(0.12079489), np.float32(0.14263506), np.float32(0.15257214), np.float32(0.15488656), np.float32(0.17087372), np.float32(0.18592757), np.float32(0.18304364), np.float32(0.17994131), np.float32(0.1938122), np.float32(0.19468603), np.float32(0.20600411), np.float32(0.22298454), np.float32(0.22885817), np.float32(0.22753665), np.float32(0.24344751), np.float32(0.2526301), np.float32(0.24717128), np.float32(0.24168125), np.float32(0.22273879), np.float32(0.21308358), np.float32(0.18202299), np.float32(0.14697656), np.float32(0.13626096), np.float32(0.12662667), np.float32(0.10217376), np.float32(0.08436771), np.float32(0.0892592), np.float32(0.08111326), np.float32(0.06853201), np.float32(0.0699319), np.float32(0.087561406), np.float32(0.071757786), np.float32(0.07399517), np.float32(0.06900644), np.float32(0.05287216), np.float32(0.0528493), np.float32(0.071580976), np.float32(0.05577885), np.float32(0.047594443), np.float32(0.052371364), np.float32(0.056953654), np.float32(0.05577562), np.float32(0.06256654), np.float32(0.07501483), np.float32(0.08223728), np.float32(0.07714523), np.float32(0.095787935), np.float32(0.10990219), np.float32(0.108272605), np.float32(0.11895982), np.float32(0.12691732), np.float32(0.12898746), np.float32(0.14695485), np.float32(0.15921211), np.float32(0.15197484), np.float32(0.16594386), np.float32(0.15892483), np.float32(0.17395854), np.float32(0.1836227), np.float32(0.18307337), np.float32(0.18456203), np.float32(0.20074728), np.float32(0.20516677), np.float32(0.20256302), np.float32(0.21707605), np.float32(0.23676932), np.float32(0.2460022), np.float32(0.20392117), np.float32(0.16836545), np.float32(0.15871792), np.float32(0.12627546), np.float32(0.110573255), np.float32(0.102968745), np.float32(0.08920105), np.float32(0.07500336), np.float32(0.07176139), np.float32(0.063617505), np.float32(0.057674725), np.float32(0.051700134), np.float32(0.04422901), np.float32(0.036927514), np.float32(0.02747657), np.float32(0.023368752), np.float32(0.01849468), np.float32(0.017485145), np.float32(0.015674805), np.float32(0.015560995), np.float32(0.016295934), np.float32(0.015059545), np.float32(0.017933076), np.float32(0.016928326), np.float32(0.018994907), np.float32(0.018273253), np.float32(0.020437324), np.float32(0.026320545), np.float32(0.029125357), np.float32(0.030836675), np.float32(0.035366595), np.float32(0.050486527), np.float32(0.053107314), np.float32(0.046013772), np.float32(0.048324842), np.float32(0.04957808), np.float32(0.051840615), np.float32(0.049244467), np.float32(0.051285945), np.float32(0.0501314), np.float32(0.048096225), np.float32(0.04690612), np.float32(0.0454367), np.float32(0.045695618), np.float32(0.047717568), np.float32(0.04507879), np.float32(0.03507558), np.float32(0.035068117), np.float32(0.03672699), np.float32(0.045870688), np.float32(0.03553049), np.float32(0.032000985), np.float32(0.034033373), np.float32(0.032600366), np.float32(0.02524675), np.float32(0.02660562), np.float32(0.020307569), np.float32(0.020169137), np.float32(0.024462096), np.float32(0.024545671), np.float32(0.023254171), np.float32(0.027736353), np.float32(0.028503766), np.float32(0.030568006), np.float32(0.038012557), np.float32(0.041223876), np.float32(0.039954048), np.float32(0.044082683), np.float32(0.05015035), np.float32(0.047620766), np.float32(0.043648794), np.float32(0.04382567), np.float32(0.041920487), np.float32(0.03631568), np.float32(0.033907097), np.float32(0.035597347), np.float32(0.034187898), np.float32(0.0352125), np.float32(0.03892755), np.float32(0.042196546), np.float32(0.046320416), np.float32(0.049011223), np.float32(0.05516526), np.float32(0.06329498), np.float32(0.07196172), np.float32(0.07841407), np.float32(0.085296184), np.float32(0.09226423), np.float32(0.09311881), np.float32(0.08365849), np.float32(0.08871791), np.float32(0.101484805), np.float32(0.10186044), np.float32(0.10758169), np.float32(0.13161398), np.float32(0.13417885), np.float32(0.1244435), np.float32(0.12297917), np.float32(0.11615277), np.float32(0.108454704), np.float32(0.09589603), np.float32(0.08298152), np.float32(0.0725146), np.float32(0.061919775), np.float32(0.05064502), np.float32(0.042390324), np.float32(0.034998324), np.float32(0.033920754), np.float32(0.030533953), np.float32(0.028418588), np.float32(0.030065479), np.float32(0.029998938), np.float32(0.028265208), np.float32(0.02829425), np.float32(0.030609902), np.float32(0.03237568), np.float32(0.033485513), np.float32(0.033260316), np.float32(0.03483979), np.float32(0.038982745), np.float32(0.046330754), np.float32(0.052088257), np.float32(0.058804706), np.float32(0.07445634), np.float32(0.08351363), np.float32(0.08541937), np.float32(0.09421725), np.float32(0.11615155), np.float32(0.12311542), np.float32(0.12108922), np.float32(0.13009492), np.float32(0.15852019), np.float32(0.14759322), np.float32(0.13707164), np.float32(0.1481499), np.float32(0.1458493), np.float32(0.14413397), np.float32(0.15779725), np.float32(0.16068514), np.float32(0.14182568), np.float32(0.1245657), np.float32(0.13925989), np.float32(0.14366443), np.float32(0.12591226), np.float32(0.11447064), np.float32(0.120712705), np.float32(0.106929444), np.float32(0.089878604), np.float32(0.08504815), np.float32(0.08669164), np.float32(0.07818895), np.float32(0.075030066), np.float32(0.075506), np.float32(0.07972982), np.float32(0.078375876), np.float32(0.074411064), np.float32(0.075919256), np.float32(0.08012266), np.float32(0.08159196), np.float32(0.09320718), np.float32(0.108881295), np.float32(0.112160146), np.float32(0.10757828), np.float32(0.13041867), np.float32(0.16187641), np.float32(0.16346793), np.float32(0.17076315), np.float32(0.18769489), np.float32(0.20049469), np.float32(0.19825451), np.float32(0.21641184), np.float32(0.23275052), np.float32(0.21975985), np.float32(0.21223237), np.float32(0.20114236), np.float32(0.22907966), np.float32(0.22287048), np.float32(0.193182), np.float32(0.1805025), np.float32(0.18779458), np.float32(0.16951285), np.float32(0.14639492), np.float32(0.14233588), np.float32(0.12230314), np.float32(0.10566384), np.float32(0.09879439), np.float32(0.09972366), np.float32(0.09055645), np.float32(0.080917984), np.float32(0.07812154), np.float32(0.07319189), np.float32(0.068230234), np.float32(0.06547278), np.float32(0.0684359), np.float32(0.064080715), np.float32(0.06360672), np.float32(0.059533734), np.float32(0.060961585), np.float32(0.058017883), np.float32(0.059048615), np.float32(0.058565956), np.float32(0.058744445), np.float32(0.054562293), np.float32(0.05144908), np.float32(0.04955265), np.float32(0.0511871), np.float32(0.05060432), np.float32(0.052028157), np.float32(0.053314872), np.float32(0.05531398), np.float32(0.04754525), np.float32(0.04986341), np.float32(0.044706114), np.float32(0.0383673), np.float32(0.043415625), np.float32(0.047265977), np.float32(0.044531234), np.float32(0.0507345), np.float32(0.059592754), np.float32(0.057251763), np.float32(0.04669152), np.float32(0.051845457), np.float32(0.060595833), np.float32(0.054227285), np.float32(0.05134243), np.float32(0.057275318), np.float32(0.05829348), np.float32(0.05426431), np.float32(0.05813662), np.float32(0.06216538), np.float32(0.07004132), np.float32(0.0684064), np.float32(0.07453547), np.float32(0.08517258), np.float32(0.084105715), np.float32(0.084210604), np.float32(0.09703803), np.float32(0.10741532), np.float32(0.11118201), np.float32(0.11889471), np.float32(0.13448253), np.float32(0.13515197), np.float32(0.13265033), np.float32(0.1439486), np.float32(0.15608393), np.float32(0.15957712), np.float32(0.14993648), np.float32(0.15848215), np.float32(0.1593195), np.float32(0.14882304), np.float32(0.13008915), np.float32(0.13927138), np.float32(0.14065382), np.float32(0.13837735), np.float32(0.12411563), np.float32(0.11926446), np.float32(0.10681363), np.float32(0.09506534), np.float32(0.08693715), np.float32(0.077729516), np.float32(0.0772566), np.float32(0.07333017), np.float32(0.07313866), np.float32(0.06979528), np.float32(0.07992954), np.float32(0.094289176), np.float32(0.10433422), np.float32(0.09745237), np.float32(0.09960272), np.float32(0.09199006), np.float32(0.0918523), np.float32(0.08389405), np.float32(0.09131442), np.float32(0.092926934), np.float32(0.08879177), np.float32(0.0834455), np.float32(0.08087678), np.float32(0.07408014), np.float32(0.084010795), np.float32(0.09657025), np.float32(0.086634144), np.float32(0.081805676), np.float32(0.08832608), np.float32(0.0896486), np.float32(0.07930747), np.float32(0.07517911), np.float32(0.07978331), np.float32(0.06932565), np.float32(0.05836814), np.float32(0.050863545), np.float32(0.048157092), np.float32(0.046838954), np.float32(0.042883333), np.float32(0.0438379), np.float32(0.04528818), np.float32(0.04687943), np.float32(0.04179518), np.float32(0.04324968), np.float32(0.043431602), np.float32(0.038504537), np.float32(0.03377897), np.float32(0.038262803), np.float32(0.034053754), np.float32(0.030054683), np.float32(0.031132128), np.float32(0.03533552), np.float32(0.033703204), np.float32(0.036025103), np.float32(0.04394154), np.float32(0.04487927), np.float32(0.045218833), np.float32(0.05820326), np.float32(0.07364374), np.float32(0.087626226), np.float32(0.104394235), np.float32(0.15818584), np.float32(0.18484417), np.float32(0.20462331), np.float32(0.22587897), np.float32(0.22103828), np.float32(0.23677249), np.float32(0.26530978), np.float32(0.28818023), np.float32(0.3589993), np.float32(0.38352102), np.float32(0.42032966), np.float32(0.4880427), np.float32(0.4870938), np.float32(0.52736145), np.float32(0.46220365), np.float32(0.4518141), np.float32(0.40862066), np.float32(0.3864398), np.float32(0.28353575), np.float32(0.26661825), np.float32(0.273674), np.float32(0.27196252), np.float32(0.27554855), np.float32(0.23584397), np.float32(0.17471589), np.float32(0.13560525), np.float32(0.10199383), np.float32(0.07133019), np.float32(0.052990843), np.float32(0.04626734), np.float32(0.041405674), np.float32(0.04157059), np.float32(0.033140305), np.float32(0.02943829), np.float32(0.031583097), np.float32(0.025015451), np.float32(0.026845783), np.float32(0.027329264), np.float32(0.031965643), np.float32(0.040219516), np.float32(0.04604117), np.float32(0.050208338), np.float32(0.05413416), np.float32(0.050647017), np.float32(0.04516143), np.float32(0.043511696), np.float32(0.041324653), np.float32(0.04188352), np.float32(0.040142614), np.float32(0.042380698), np.float32(0.046428982), np.float32(0.051197596), np.float32(0.055347163), np.float32(0.05551521), np.float32(0.052941844), np.float32(0.05533055), np.float32(0.06165292), np.float32(0.06234008), np.float32(0.07000435), np.float32(0.07836365), np.float32(0.08310744), np.float32(0.07758274), np.float32(0.090828694), np.float32(0.09878806), np.float32(0.10075905), np.float32(0.1019601), np.float32(0.12611966), np.float32(0.12599695), np.float32(0.115587875), np.float32(0.13175285), np.float32(0.15168506), np.float32(0.14555681), np.float32(0.17323834), np.float32(0.24997354), np.float32(0.30426884), np.float32(0.3519489), np.float32(0.45206895), np.float32(0.4771303), np.float32(0.6572696), np.float32(0.5743483), np.float32(0.5487285), np.float32(0.4806822), np.float32(0.3724111), np.float32(0.4180847), np.float32(0.39559743)], 'MEKEEEEATRELLLPNWQGSGSHGLTIAQRDDGVFVQEVMRNSPAARTGVVKEGDQIVGATIYFDNLQSGEVTQLLNTMGHHTVGLKLHRKGDRSPEPGQTWTHEVFSSHSSEVVLSGDDEEYQRIYTTKIKPRLRSEDGVEGDLGETQSRTITVTRRVTAYTVDVTGREGAKDVDISSPEFKIKIPRHELTEISHVDVETQPGKTVIRLPSGSGVVSPTTGSAVDIQAGAISASGPELQGAGHSKVQVTVPGIKVGSPGINVSAKGLDLGGKGGIQVSGVDISSSPGSGAVNVQGPSLESGNNGKIKIPTMKMPKFGVSTGPESQAPEVGLSVSAPELSVGHKDGKPGLTIGANIQAPQLEVSAPSASIEGLEGKLKGPHITGPSIEGGLGLKGAKPQGSIGLDISAPKVEGSITGPSVEVRAPDVDVHGAGGKLSMPEMKVPKFSVSGSKGEGAGIDVTLPAGEVTLPAVSGDVSLPGVAPGGLEGKVKGAKVKTPEMIIQKPKISMQDVDLSLRSPKL': [np.float32(0.73187053), np.float32(0.6160344), np.float32(0.59056973), np.float32(0.6531827), np.float32(0.7149179), np.float32(0.6184193), np.float32(0.6031525), np.float32(0.6867539), np.float32(0.68290424), np.float32(0.59515184), np.float32(0.60358423), np.float32(0.6124586), np.float32(0.45859244), np.float32(0.41185984), np.float32(0.36170465), np.float32(0.310691), np.float32(0.25738776), np.float32(0.24719985), np.float32(0.24122202), np.float32(0.2369516), np.float32(0.27791515), np.float32(0.22240034), np.float32(0.1883097), np.float32(0.14579436), np.float32(0.12602504), np.float32(0.11767958), np.float32(0.11182064), np.float32(0.109224096), np.float32(0.11063017), np.float32(0.12791623), np.float32(0.124508254), np.float32(0.11531917), np.float32(0.10742106), np.float32(0.1184795), np.float32(0.121469274), np.float32(0.13276377), np.float32(0.13767427), np.float32(0.14346305), np.float32(0.14502972), np.float32(0.15243761), np.float32(0.17391407), np.float32(0.17843515), np.float32(0.16481838), np.float32(0.14719741), np.float32(0.14662491), np.float32(0.14400126), np.float32(0.15160385), np.float32(0.15541098), np.float32(0.16526349), np.float32(0.16097881), np.float32(0.15629445), np.float32(0.13132949), np.float32(0.116281666), np.float32(0.11914466), np.float32(0.10641557), np.float32(0.11549101), np.float32(0.098792024), np.float32(0.11026176), np.float32(0.09910159), np.float32(0.103580505), np.float32(0.095013954), np.float32(0.104160786), np.float32(0.11604698), np.float32(0.08822232), np.float32(0.06731272), np.float32(0.058071144), np.float32(0.064111695), np.float32(0.06016781), np.float32(0.059131216), np.float32(0.06394763), np.float32(0.06364348), np.float32(0.061734904), np.float32(0.058469526), np.float32(0.05962941), np.float32(0.058924165), np.float32(0.06467228), np.float32(0.06509115), np.float32(0.058401328), np.float32(0.059090883), np.float32(0.06892002), np.float32(0.06870012), np.float32(0.07956478), np.float32(0.09406049), np.float32(0.10199542), np.float32(0.1230269), np.float32(0.13656229), np.float32(0.14056629), np.float32(0.17929187), np.float32(0.18934742), np.float32(0.18160966), np.float32(0.1727572), np.float32(0.17879851), np.float32(0.18655325), np.float32(0.16958155), np.float32(0.15786976), np.float32(0.13598862), np.float32(0.13963601), np.float32(0.14039764), np.float32(0.17510167), np.float32(0.18314078), np.float32(0.20037387), np.float32(0.19297875), np.float32(0.15076081), np.float32(0.14408098), np.float32(0.13005191), np.float32(0.12088885), np.float32(0.1013929), np.float32(0.10847049), np.float32(0.089912735), np.float32(0.08148661), np.float32(0.07833233), np.float32(0.066775575), np.float32(0.06067453), np.float32(0.06797857), np.float32(0.07844695), np.float32(0.07963294), np.float32(0.08125831), np.float32(0.093250595), np.float32(0.12199759), np.float32(0.13975056), np.float32(0.1592877), np.float32(0.153942), np.float32(0.13260141), np.float32(0.11806517), np.float32(0.13609588), np.float32(0.13401933), np.float32(0.15904628), np.float32(0.1704864), np.float32(0.18867928), np.float32(0.19425642), np.float32(0.23468135), np.float32(0.23378807), np.float32(0.24039127), np.float32(0.2740518), np.float32(0.30430517), np.float32(0.33685032), np.float32(0.42718962), np.float32(0.4175471), np.float32(0.5045717), np.float32(0.55908084), np.float32(0.55478024), np.float32(0.48142117), np.float32(0.36197594), np.float32(0.22722508), np.float32(0.22027677), np.float32(0.21791467), np.float32(0.18124191), np.float32(0.18072517), np.float32(0.1711797), np.float32(0.16104907), np.float32(0.14696431), np.float32(0.12746508), np.float32(0.12620845), np.float32(0.10372735), np.float32(0.08940952), np.float32(0.09117021), np.float32(0.06562434), np.float32(0.07092725), np.float32(0.08092332), np.float32(0.070647374), np.float32(0.0703288), np.float32(0.081400216), np.float32(0.08826692), np.float32(0.093870014), np.float32(0.095053874), np.float32(0.09234169), np.float32(0.096088275), np.float32(0.10418807), np.float32(0.11207352), np.float32(0.12165304), np.float32(0.11834588), np.float32(0.1305111), np.float32(0.12658992), np.float32(0.13647571), np.float32(0.13619566), np.float32(0.15845971), np.float32(0.16061158), np.float32(0.16775356), np.float32(0.19570792), np.float32(0.18393622), np.float32(0.17333521), np.float32(0.16070063), np.float32(0.13896231), np.float32(0.13479888), np.float32(0.14026763), np.float32(0.12836708), np.float32(0.12851633), np.float32(0.12624322), np.float32(0.1278043), np.float32(0.13753723), np.float32(0.14618024), np.float32(0.13984065), np.float32(0.14277524), np.float32(0.14363429), np.float32(0.15588766), np.float32(0.133063), np.float32(0.13379778), np.float32(0.13224407), np.float32(0.12866028), np.float32(0.13056837), np.float32(0.13087706), np.float32(0.122857645), np.float32(0.1220735), np.float32(0.11809421), np.float32(0.116825104), np.float32(0.13183944), np.float32(0.12170144), np.float32(0.12781338), np.float32(0.13608108), np.float32(0.15907472), np.float32(0.1539245), np.float32(0.16251174), np.float32(0.14572197), np.float32(0.13810122), np.float32(0.15049806), np.float32(0.13127287), np.float32(0.16267607), np.float32(0.15359771), np.float32(0.14185382), np.float32(0.14112176), np.float32(0.12541549), np.float32(0.12543426), np.float32(0.13303243), np.float32(0.1555754), np.float32(0.19145852), np.float32(0.23976943), np.float32(0.19028047), np.float32(0.18128182), np.float32(0.15525618), np.float32(0.20253953), np.float32(0.28388423), np.float32(0.5280312), np.float32(0.79429996), np.float32(0.6289665), np.float32(0.7733852), np.float32(0.6359403), np.float32(0.5794475), np.float32(0.28011185), np.float32(0.29539296), np.float32(0.3638135), np.float32(0.5387691), np.float32(0.47328123), np.float32(0.39092797), np.float32(0.21222907), np.float32(0.11129888), np.float32(0.110268176), np.float32(0.11071905), np.float32(0.11316796), np.float32(0.1123735), np.float32(0.108244106), np.float32(0.10628034), np.float32(0.10643351), np.float32(0.113681525), np.float32(0.11416289), np.float32(0.11751887), np.float32(0.10766748), np.float32(0.11211649), np.float32(0.10463907), np.float32(0.12191946), np.float32(0.09927726), np.float32(0.09441908), np.float32(0.1018259), np.float32(0.104950815), np.float32(0.10201588), np.float32(0.09466947), np.float32(0.09253615), np.float32(0.09647033), np.float32(0.08384131), np.float32(0.090303324), np.float32(0.07423024), np.float32(0.08260421), np.float32(0.07594776), np.float32(0.07646488), np.float32(0.078748345), np.float32(0.085054934), np.float32(0.105558105), np.float32(0.11721774), np.float32(0.12674738), np.float32(0.1335531), np.float32(0.13994242), np.float32(0.15807317), np.float32(0.15006173), np.float32(0.14611425), np.float32(0.15773521), np.float32(0.13398579), np.float32(0.13020915), np.float32(0.14221922), np.float32(0.15373935), np.float32(0.16397098), np.float32(0.18707053), np.float32(0.2757976), np.float32(0.38709813), np.float32(0.5790849), np.float32(0.60587907), np.float32(0.60697985), np.float32(0.51335126), np.float32(0.59521157), np.float32(0.70812124), np.float32(0.7121462), np.float32(0.74509716), np.float32(0.69435173), np.float32(0.7220585), np.float32(0.7299208), np.float32(0.6639489), np.float32(0.5599774), np.float32(0.5025259), np.float32(0.32315916), np.float32(0.28914917), np.float32(0.18518452), np.float32(0.24249174), np.float32(0.17509933), np.float32(0.18293507), np.float32(0.2031918), np.float32(0.19795914), np.float32(0.19994676), np.float32(0.18637437), np.float32(0.18112752), np.float32(0.18230365), np.float32(0.1908779), np.float32(0.187254), np.float32(0.1763266), np.float32(0.17303587), np.float32(0.18692887), np.float32(0.19209518), np.float32(0.18118829), np.float32(0.20612209), np.float32(0.32167137), np.float32(0.35418805), np.float32(0.6512953), np.float32(0.69272894), np.float32(0.69751674), np.float32(0.73853034), np.float32(0.7149563), np.float32(0.82853496), np.float32(0.8627022), np.float32(0.7850108), np.float32(0.68247783), np.float32(0.7607891), np.float32(0.8449435), np.float32(0.8488927), np.float32(0.5133515), np.float32(0.5244975), np.float32(0.56020707), np.float32(0.58688617), np.float32(0.81467974), np.float32(0.6019832), np.float32(0.62943023), np.float32(0.8543357), np.float32(0.86585265), np.float32(0.9351452), np.float32(0.94350183), np.float32(0.9441921), np.float32(0.94880545), np.float32(0.9498754), np.float32(0.95574105), np.float32(0.96323186), np.float32(0.9669242), np.float32(0.9670099), np.float32(0.9693378), np.float32(0.9657118), np.float32(0.962996), np.float32(0.9612377), np.float32(0.9645238), np.float32(0.9639871), np.float32(0.96291506), np.float32(0.9625014), np.float32(0.9652191), np.float32(0.96635836), np.float32(0.96471125), np.float32(0.9657056), np.float32(0.9691751), np.float32(0.9690409), np.float32(0.96699846), np.float32(0.96765983), np.float32(0.96731937), np.float32(0.9685951), np.float32(0.97070134), np.float32(0.9713551), np.float32(0.9749313), np.float32(0.9751923), np.float32(0.97549677), np.float32(0.9785296), np.float32(0.9787007), np.float32(0.978301), np.float32(0.97896785), np.float32(0.97765654), np.float32(0.9784793), np.float32(0.9804858), np.float32(0.97966397), np.float32(0.9765009), np.float32(0.9758843), np.float32(0.9742542), np.float32(0.9769629), np.float32(0.9742373), np.float32(0.9717093), np.float32(0.9598546), np.float32(0.9650635), np.float32(0.9580842), np.float32(0.9538428), np.float32(0.9554992), np.float32(0.95386344), np.float32(0.9481086), np.float32(0.93475485), np.float32(0.9346732), np.float32(0.9384012), np.float32(0.9456918), np.float32(0.93638134), np.float32(0.924921), np.float32(0.931625), np.float32(0.9132143), np.float32(0.92415965), np.float32(0.9079667), np.float32(0.9097345), np.float32(0.9339195), np.float32(0.92753386), np.float32(0.94292176), np.float32(0.9232497), np.float32(0.9348866), np.float32(0.9343402), np.float32(0.9478024), np.float32(0.94049746), np.float32(0.93545973), np.float32(0.94261307), np.float32(0.9277662), np.float32(0.91356224), np.float32(0.91094774), np.float32(0.90499824), np.float32(0.93669033), np.float32(0.9084773), np.float32(0.8920463), np.float32(0.8849015), np.float32(0.8753592), np.float32(0.91371864), np.float32(0.92494214), np.float32(0.9236689), np.float32(0.8968371), np.float32(0.90158194), np.float32(0.89706707), np.float32(0.89171565), np.float32(0.8482104), np.float32(0.83638066), np.float32(0.8528184), np.float32(0.87578726), np.float32(0.8924265), np.float32(0.71527165), np.float32(0.61110145), np.float32(0.396536), np.float32(0.25615272), np.float32(0.29389635), np.float32(0.3860894), np.float32(0.25914606), np.float32(0.4630411), np.float32(0.65501875), np.float32(0.66902864), np.float32(0.8619337), np.float32(0.90654373), np.float32(0.94167864), np.float32(0.9365391), np.float32(0.94148976), np.float32(0.93094176), np.float32(0.9454806), np.float32(0.94738626), np.float32(0.95448303), np.float32(0.9538248), np.float32(0.94764936), np.float32(0.9552551), np.float32(0.95665365), np.float32(0.96352494), np.float32(0.9586244), np.float32(0.9616374), np.float32(0.9659394), np.float32(0.9665109), np.float32(0.96903414), np.float32(0.9712502), np.float32(0.9719116), np.float32(0.9716651), np.float32(0.96934503), np.float32(0.97051674), np.float32(0.9698799), np.float32(0.9682962), np.float32(0.96921194), np.float32(0.96940964), np.float32(0.9632868), np.float32(0.96520185), np.float32(0.9540152), np.float32(0.95594853), np.float32(0.9645296), np.float32(0.96507126), np.float32(0.9564174), np.float32(0.96132684), np.float32(0.9660786), np.float32(0.97101754), np.float32(0.97248554), np.float32(0.9701217), np.float32(0.97491646), np.float32(0.97451097), np.float32(0.97098565), np.float32(0.9707921), np.float32(0.97047764), np.float32(0.9682746), np.float32(0.96846026), np.float32(0.96908844), np.float32(0.9687848), np.float32(0.9668414), np.float32(0.9671243), np.float32(0.9672513), np.float32(0.96467197), np.float32(0.9639818), np.float32(0.9626122), np.float32(0.96322155), np.float32(0.96592003), np.float32(0.96556485), np.float32(0.9643352), np.float32(0.96292746), np.float32(0.9670172), np.float32(0.96808136), np.float32(0.9684143), np.float32(0.96773213), np.float32(0.9629959), np.float32(0.96606344), np.float32(0.9635394)], 'MQSIRHPQPYPVLPSQLQPSHHAHHPPPAQDSRTQLFVNNLPFRVRWQDLKDLFRKAGTVLRADVSLTPDNRSKGFGTVLFANRNDAFKAIEIYNGFSWQTRILDVKLDQQDPTGAFGMAAAAAACPAPSSQPKNYHQHPHPPYQQYPQMTAVSQHNHNHYTQPHNSLQLPLSTGNPSNAQQQNRNGPGGTTNTTLAGDPHQSSSLAHPHHSLSPAQLPSVIPAQSSTPFPAGQHSNSESLNPATNKTVHSYQKHQHSQSLIPFSDLPPNLSQSVFTPLPRTSAHRPSRSVQLSNPHPPSNPATSSTASPSQTPPSRPLDVHQPAFQPGSSSLNQALAHLQISTVQPALPCVTISTAPPDSSSSVSSAPVDTSSPVSSPAGSVSHHYSGATHSSLVGSNSQHDGPNIHHPSMPPFQHYGPPHSYPPHHIPGTTLNHAPYSTVYSQNSGPACRLLFVGNLPFNLQWQDLKDLFRQAGNILRADVATTVEGRSRGFGTVLFATAEDALKALEMYDGYELKGRALKVRFDQLTHPGSAAPGPWPEHATIPPPHFHPIHHGQYQSNHPLVQEPKSQTDETEDYSIYGSTNSAEEKRDEPLWAPEPVRPSVRVSVPTIVPPALSPIASRRSSYFKPTNGSSEYSQTSSDGGQGTNGRSGGGPEPIGHPANQPRPQTIPMPPPYAPGLVSPALPKTIQMTPSMPAFSFQPFMPATPPLLPNFFSPGIGPPPTPPYGRDSHTPPPPVQAAKPVHSPLGYNPMFPSEPGSEDGVAAEAGGGLQPLATDDDDEGDEERGGETKPMDSNVDWGYQSASLASNRRTSLFVGRSRPPQGVPSPARLAPRGGFAGRRLLGGVGEEADEDGLLRPECASRRASFDVSSLFNSQQPSPPTKLAKQRPSDILISCPDKDPLKPASLPPPATDLNNIERVDLVGLGFVDSIWTDKQ': [np.float32(0.97381073), np.float32(0.9729455), np.float32(0.9706918), np.float32(0.96907973), np.float32(0.9724397), np.float32(0.9721634), np.float32(0.9753954), np.float32(0.9756816), np.float32(0.97726303), np.float32(0.9786758), np.float32(0.9763264), np.float32(0.97832733), np.float32(0.9778591), np.float32(0.97634536), np.float32(0.9700438), np.float32(0.9712985), np.float32(0.9691051), np.float32(0.9686544), np.float32(0.9691928), np.float32(0.9681102), np.float32(0.9623984), np.float32(0.9583098), np.float32(0.9465301), np.float32(0.93447906), np.float32(0.8850833), np.float32(0.8720605), np.float32(0.861575), np.float32(0.8512527), np.float32(0.82365483), np.float32(0.75912374), np.float32(0.7372181), np.float32(0.69166946), np.float32(0.68019277), np.float32(0.62326604), np.float32(0.5692997), np.float32(0.49795905), np.float32(0.4725581), np.float32(0.4366958), np.float32(0.3654049), np.float32(0.3269358), np.float32(0.27403405), np.float32(0.22236331), np.float32(0.16866724), np.float32(0.1659997), np.float32(0.17790075), np.float32(0.14792317), np.float32(0.14267687), np.float32(0.1387902), np.float32(0.13569486), np.float32(0.13932838), np.float32(0.14393175), np.float32(0.14636514), np.float32(0.13956767), np.float32(0.14839582), np.float32(0.1369711), np.float32(0.1382568), np.float32(0.12847356), np.float32(0.150201), np.float32(0.1587814), np.float32(0.1687156), np.float32(0.1619437), np.float32(0.1637303), np.float32(0.18121389), np.float32(0.16801628), np.float32(0.15043302), np.float32(0.15157011), np.float32(0.1513588), np.float32(0.119004846), np.float32(0.09159055), np.float32(0.08598254), np.float32(0.08803691), np.float32(0.081990466), np.float32(0.09365492), np.float32(0.106657445), np.float32(0.1041433), np.float32(0.09983748), np.float32(0.088294126), np.float32(0.09992185), np.float32(0.08710176), np.float32(0.0809069), np.float32(0.07690605), np.float32(0.07413098), np.float32(0.06220419), np.float32(0.060690753), np.float32(0.056229666), np.float32(0.05487793), np.float32(0.052175544), np.float32(0.05058355), np.float32(0.05395936), np.float32(0.058083836), np.float32(0.064564906), np.float32(0.06504249), np.float32(0.069766805), np.float32(0.075793855), np.float32(0.079294406), np.float32(0.08320393), np.float32(0.080220714), np.float32(0.07152611), np.float32(0.07833319), np.float32(0.09232753), np.float32(0.0948381), np.float32(0.10536602), np.float32(0.1276402), np.float32(0.14345263), np.float32(0.1509778), np.float32(0.16021791), np.float32(0.16935793), np.float32(0.17014784), np.float32(0.18616492), np.float32(0.21747579), np.float32(0.24098805), np.float32(0.28884083), np.float32(0.31613034), np.float32(0.3905582), np.float32(0.42243874), np.float32(0.53135806), np.float32(0.6255471), np.float32(0.6741805), np.float32(0.8087563), np.float32(0.87414443), np.float32(0.9157621), np.float32(0.91987187), np.float32(0.9353337), np.float32(0.9431273), np.float32(0.95831025), np.float32(0.96638954), np.float32(0.9677796), np.float32(0.97174084), np.float32(0.97111243), np.float32(0.9723256), np.float32(0.97542), np.float32(0.9751302), np.float32(0.9769448), np.float32(0.9772431), np.float32(0.9774345), np.float32(0.9781351), np.float32(0.9778526), np.float32(0.9785795), np.float32(0.97915876), np.float32(0.9785417), np.float32(0.98017764), np.float32(0.97951084), np.float32(0.979965), np.float32(0.9800147), np.float32(0.9806169), np.float32(0.98182845), np.float32(0.98158723), np.float32(0.9817887), np.float32(0.98136234), np.float32(0.980992), np.float32(0.9809838), np.float32(0.9812067), np.float32(0.98055), np.float32(0.9810848), np.float32(0.981635), np.float32(0.9812522), np.float32(0.981108), np.float32(0.9819849), np.float32(0.9817183), np.float32(0.98102516), np.float32(0.98264503), np.float32(0.9825927), np.float32(0.9828215), np.float32(0.9833551), np.float32(0.98358476), np.float32(0.98327523), np.float32(0.98359805), np.float32(0.98397565), np.float32(0.98359007), np.float32(0.98367983), np.float32(0.98361975), np.float32(0.9834329), np.float32(0.98316574), np.float32(0.98298645), np.float32(0.9829867), np.float32(0.98184913), np.float32(0.98226917), np.float32(0.98175883), np.float32(0.9818225), np.float32(0.98250836), np.float32(0.9824133), np.float32(0.98204803), np.float32(0.98208654), np.float32(0.98227054), np.float32(0.98231804), np.float32(0.9827738), np.float32(0.98227596), np.float32(0.9819426), np.float32(0.98151165), np.float32(0.9817125), np.float32(0.9821614), np.float32(0.9819749), np.float32(0.9820839), np.float32(0.9821453), np.float32(0.9822404), np.float32(0.98199975), np.float32(0.98230547), np.float32(0.9821999), np.float32(0.9821624), np.float32(0.9824088), np.float32(0.98183525), np.float32(0.9822832), np.float32(0.9817926), np.float32(0.9811412), np.float32(0.9812227), np.float32(0.98125124), np.float32(0.98096573), np.float32(0.98103356), np.float32(0.9802507), np.float32(0.9804545), np.float32(0.9807418), np.float32(0.98078376), np.float32(0.98100567), np.float32(0.9813937), np.float32(0.98108), np.float32(0.98095465), np.float32(0.98127705), np.float32(0.9819687), np.float32(0.98208904), np.float32(0.9820609), np.float32(0.98198456), np.float32(0.98233783), np.float32(0.9823016), np.float32(0.9820848), np.float32(0.9823334), np.float32(0.98200756), np.float32(0.98178756), np.float32(0.9819338), np.float32(0.98106927), np.float32(0.98149073), np.float32(0.9810999), np.float32(0.98129684), np.float32(0.98146373), np.float32(0.9812097), np.float32(0.9809428), np.float32(0.98114794), np.float32(0.980966), np.float32(0.9808249), np.float32(0.9799865), np.float32(0.9795868), np.float32(0.9797925), np.float32(0.97920007), np.float32(0.9774541), np.float32(0.97672844), np.float32(0.9744349), np.float32(0.9748037), np.float32(0.97399276), np.float32(0.9738071), np.float32(0.97432035), np.float32(0.97461593), np.float32(0.9749513), np.float32(0.97368973), np.float32(0.9751331), np.float32(0.973165), np.float32(0.97333115), np.float32(0.9722276), np.float32(0.97275937), np.float32(0.9732891), np.float32(0.9738491), np.float32(0.97417337), np.float32(0.9732169), np.float32(0.97386235), np.float32(0.9720115), np.float32(0.9731978), np.float32(0.9733419), np.float32(0.97291327), np.float32(0.97398776), np.float32(0.97485864), np.float32(0.9761318), np.float32(0.97579736), np.float32(0.97776914), np.float32(0.9777219), np.float32(0.97882724), np.float32(0.9784071), np.float32(0.9787629), np.float32(0.97927254), np.float32(0.9787049), np.float32(0.9801599), np.float32(0.97995603), np.float32(0.9797278), np.float32(0.9805642), np.float32(0.9808257), np.float32(0.98020613), np.float32(0.9803862), np.float32(0.9812196), np.float32(0.9806491), np.float32(0.98173565), np.float32(0.9815615), np.float32(0.98137087), np.float32(0.9814935), np.float32(0.98218405), np.float32(0.9815232), np.float32(0.9819441), np.float32(0.98133916), np.float32(0.98088354), np.float32(0.98135847), np.float32(0.9814279), np.float32(0.9809074), np.float32(0.9803714), np.float32(0.9807568), np.float32(0.9814563), np.float32(0.98093307), np.float32(0.98145604), np.float32(0.9814347), np.float32(0.9810116), np.float32(0.9806459), np.float32(0.98072034), np.float32(0.9813306), np.float32(0.98108196), np.float32(0.9808256), np.float32(0.98113203), np.float32(0.98096424), np.float32(0.98050725), np.float32(0.9800056), np.float32(0.980251), np.float32(0.98020405), np.float32(0.97966504), np.float32(0.9792351), np.float32(0.9793355), np.float32(0.97882336), np.float32(0.97812927), np.float32(0.9777533), np.float32(0.97775966), np.float32(0.97744316), np.float32(0.9744796), np.float32(0.9721596), np.float32(0.9702084), np.float32(0.9702956), np.float32(0.9681817), np.float32(0.96597123), np.float32(0.9650041), np.float32(0.95771825), np.float32(0.95584136), np.float32(0.9525975), np.float32(0.9511723), np.float32(0.95007807), np.float32(0.9509348), np.float32(0.95366466), np.float32(0.95352906), np.float32(0.9545974), np.float32(0.9583711), np.float32(0.96207464), np.float32(0.9645014), np.float32(0.96638584), np.float32(0.9703397), np.float32(0.97263765), np.float32(0.97229195), np.float32(0.97161174), np.float32(0.974114), np.float32(0.9741082), np.float32(0.9755719), np.float32(0.97491634), np.float32(0.97553784), np.float32(0.97629523), np.float32(0.9761002), np.float32(0.97722626), np.float32(0.9772478), np.float32(0.9769397), np.float32(0.97795504), np.float32(0.978014), np.float32(0.9782169), np.float32(0.9784893), np.float32(0.9777453), np.float32(0.97817266), np.float32(0.9789236), np.float32(0.97864336), np.float32(0.97812265), np.float32(0.9785761), np.float32(0.97814983), np.float32(0.97804683), np.float32(0.97749054), np.float32(0.9779864), np.float32(0.97719836), np.float32(0.9781165), np.float32(0.9782371), np.float32(0.978237), np.float32(0.978501), np.float32(0.9779106), np.float32(0.9781648), np.float32(0.97815996), np.float32(0.97911215), np.float32(0.9791779), np.float32(0.9786381), np.float32(0.97982043), np.float32(0.98028606), np.float32(0.98031425), np.float32(0.9809171), np.float32(0.98100877), np.float32(0.9800882), np.float32(0.9806604), np.float32(0.9812624), np.float32(0.98217946), np.float32(0.9815677), np.float32(0.9816657), np.float32(0.98194975), np.float32(0.9816341), np.float32(0.9819312), np.float32(0.982037), np.float32(0.98169667), np.float32(0.9811732), np.float32(0.98134387), np.float32(0.98036915), np.float32(0.97947216), np.float32(0.9797171), np.float32(0.97795725), np.float32(0.9779424), np.float32(0.97889555), np.float32(0.9773137), np.float32(0.97571385), np.float32(0.9762439), np.float32(0.9764301), np.float32(0.97581506), np.float32(0.9775643), np.float32(0.9775583), np.float32(0.9776744), np.float32(0.9779464), np.float32(0.9791542), np.float32(0.9788882), np.float32(0.97862166), np.float32(0.97769827), np.float32(0.97494984), np.float32(0.9725522), np.float32(0.96719813), np.float32(0.96877456), np.float32(0.96759796), np.float32(0.96319556), np.float32(0.96606976), np.float32(0.96485424), np.float32(0.95537716), np.float32(0.94475543), np.float32(0.9418771), np.float32(0.9306375), np.float32(0.8931077), np.float32(0.8605688), np.float32(0.8448924), np.float32(0.80062765), np.float32(0.747348), np.float32(0.77097434), np.float32(0.72000015), np.float32(0.647655), np.float32(0.5613672), np.float32(0.47696552), np.float32(0.3886944), np.float32(0.34369034), np.float32(0.21088605), np.float32(0.2000731), np.float32(0.13850912), np.float32(0.1160725), np.float32(0.10653644), np.float32(0.112257), np.float32(0.08256005), np.float32(0.06150099), np.float32(0.062256087), np.float32(0.05751424), np.float32(0.06294099), np.float32(0.06196573), np.float32(0.05317206), np.float32(0.047639444), np.float32(0.045662973), np.float32(0.039281633), np.float32(0.033832062), np.float32(0.03534152), np.float32(0.03825921), np.float32(0.04199037), np.float32(0.04565892), np.float32(0.0511585), np.float32(0.054175425), np.float32(0.058009814), np.float32(0.06476192), np.float32(0.065269925), np.float32(0.061652), np.float32(0.06606507), np.float32(0.06634498), np.float32(0.06721003), np.float32(0.06485062), np.float32(0.06843419), np.float32(0.07208975), np.float32(0.0795035), np.float32(0.07778759), np.float32(0.07530704), np.float32(0.09105376), np.float32(0.088192925), np.float32(0.07589954), np.float32(0.08035023), np.float32(0.082119495), np.float32(0.06855497), np.float32(0.05342457), np.float32(0.05052897), np.float32(0.047951628), np.float32(0.036382265), np.float32(0.0337961), np.float32(0.039722335), np.float32(0.038545176), np.float32(0.034446307), np.float32(0.029534949), np.float32(0.03784255), np.float32(0.033811767), np.float32(0.029342964), np.float32(0.03214168), np.float32(0.03699961), np.float32(0.032539), np.float32(0.03359326), np.float32(0.034783635), np.float32(0.034286596), np.float32(0.040038615), np.float32(0.038994357), np.float32(0.04461103), np.float32(0.05762209), np.float32(0.059799712), np.float32(0.06210105), np.float32(0.06500254), np.float32(0.072593406), np.float32(0.07026889), np.float32(0.077418), np.float32(0.08241549), np.float32(0.082976714), np.float32(0.088689126), np.float32(0.09686275), np.float32(0.10535647), np.float32(0.10828167), np.float32(0.12902276), np.float32(0.16638882), np.float32(0.18659088), np.float32(0.22496533), np.float32(0.27609485), np.float32(0.30317554), np.float32(0.31938615), np.float32(0.35799077), np.float32(0.37303102), np.float32(0.4131504), np.float32(0.4336425), np.float32(0.50280863), np.float32(0.5093477), np.float32(0.56742156), np.float32(0.6048128), np.float32(0.5925366), np.float32(0.6425446), np.float32(0.72533685), np.float32(0.79562813), np.float32(0.8286258), np.float32(0.8357938), np.float32(0.87528616), np.float32(0.90686965), np.float32(0.9350608), np.float32(0.9245001), np.float32(0.9564762), np.float32(0.9638186), np.float32(0.96858317), np.float32(0.9729697), np.float32(0.9731684), np.float32(0.9734562), np.float32(0.9759507), np.float32(0.9750138), np.float32(0.9745744), np.float32(0.97475725), np.float32(0.9757756), np.float32(0.97569764), np.float32(0.9747789), np.float32(0.9750279), np.float32(0.9768916), np.float32(0.978294), np.float32(0.97842956), np.float32(0.9771638), np.float32(0.9765523), np.float32(0.97607887), np.float32(0.9766951), np.float32(0.9767743), np.float32(0.977042), np.float32(0.97545207), np.float32(0.975387), np.float32(0.975968), np.float32(0.9742889), np.float32(0.9745628), np.float32(0.97539514), np.float32(0.97571135), np.float32(0.97522473), np.float32(0.9757426), np.float32(0.9748335), np.float32(0.9738017), np.float32(0.97366905), np.float32(0.97394097), np.float32(0.9746894), np.float32(0.9744787), np.float32(0.9746651), np.float32(0.97439164), np.float32(0.9746095), np.float32(0.9745258), np.float32(0.97410214), np.float32(0.97425395), np.float32(0.9743396), np.float32(0.9746572), np.float32(0.974968), np.float32(0.97600466), np.float32(0.97590524), np.float32(0.9759182), np.float32(0.97642183), np.float32(0.97621584), np.float32(0.97611177), np.float32(0.97628593), np.float32(0.97595304), np.float32(0.97533596), np.float32(0.9752584), np.float32(0.97552514), np.float32(0.9750259), np.float32(0.9743095), np.float32(0.9740018), np.float32(0.9751015), np.float32(0.9750456), np.float32(0.9743003), np.float32(0.9735931), np.float32(0.975222), np.float32(0.9746003), np.float32(0.9753795), np.float32(0.976711), np.float32(0.9760879), np.float32(0.97508836), np.float32(0.97512585), np.float32(0.9761589), np.float32(0.97675323), np.float32(0.97643846), np.float32(0.97671473), np.float32(0.9774975), np.float32(0.97776824), np.float32(0.9779083), np.float32(0.97753865), np.float32(0.97704107), np.float32(0.9774645), np.float32(0.9774991), np.float32(0.977765), np.float32(0.9780602), np.float32(0.9772521), np.float32(0.979054), np.float32(0.9800014), np.float32(0.979753), np.float32(0.9803437), np.float32(0.9814524), np.float32(0.9815181), np.float32(0.9820179), np.float32(0.98289746), np.float32(0.9833839), np.float32(0.98406476), np.float32(0.9838606), np.float32(0.9843897), np.float32(0.98511446), np.float32(0.9853715), np.float32(0.98542446), np.float32(0.98529196), np.float32(0.9853409), np.float32(0.9857254), np.float32(0.9856779), np.float32(0.9861013), np.float32(0.9864827), np.float32(0.98628867), np.float32(0.98629993), np.float32(0.98643595), np.float32(0.9865123), np.float32(0.9866101), np.float32(0.98618895), np.float32(0.9864318), np.float32(0.9861486), np.float32(0.9861583), np.float32(0.98624724), np.float32(0.98652446), np.float32(0.98638797), np.float32(0.98542017), np.float32(0.9851306), np.float32(0.9854974), np.float32(0.9852011), np.float32(0.98493963), np.float32(0.9847971), np.float32(0.9848876), np.float32(0.9850268), np.float32(0.984227), np.float32(0.9843008), np.float32(0.98359966), np.float32(0.9837992), np.float32(0.9828507), np.float32(0.98294294), np.float32(0.98281026), np.float32(0.9826513), np.float32(0.9819733), np.float32(0.9812665), np.float32(0.98066896), np.float32(0.9807922), np.float32(0.98029774), np.float32(0.98019606), np.float32(0.9801134), np.float32(0.9798321), np.float32(0.98102957), np.float32(0.9805109), np.float32(0.9799605), np.float32(0.9800428), np.float32(0.978875), np.float32(0.98034245), np.float32(0.9788533), np.float32(0.97836363), np.float32(0.97843456), np.float32(0.97904015), np.float32(0.9784889), np.float32(0.977759), np.float32(0.97844565), np.float32(0.97774214), np.float32(0.97619456), np.float32(0.97588956), np.float32(0.97733295), np.float32(0.97782034), np.float32(0.9767572), np.float32(0.9779472), np.float32(0.97864175), np.float32(0.9793667), np.float32(0.9790578), np.float32(0.97823757), np.float32(0.9778902), np.float32(0.97764575), np.float32(0.97693706), np.float32(0.97770727), np.float32(0.9785363), np.float32(0.97938204), np.float32(0.9799003), np.float32(0.981246), np.float32(0.9812324), np.float32(0.9804913), np.float32(0.9824117), np.float32(0.9830458), np.float32(0.98276085), np.float32(0.98341817), np.float32(0.9839182), np.float32(0.98482555), np.float32(0.9853076), np.float32(0.98512024), np.float32(0.98519784), np.float32(0.9850817), np.float32(0.9851055), np.float32(0.9840469), np.float32(0.98359376), np.float32(0.9839596), np.float32(0.98352826), np.float32(0.98304105), np.float32(0.9831949), np.float32(0.9830679), np.float32(0.98318315), np.float32(0.98244596), np.float32(0.9823246), np.float32(0.9824436), np.float32(0.9826483), np.float32(0.9824033), np.float32(0.98163766), np.float32(0.98147756), np.float32(0.98144126), np.float32(0.9812128), np.float32(0.98068845), np.float32(0.9813415), np.float32(0.9809217), np.float32(0.9810129), np.float32(0.9818948), np.float32(0.9824217), np.float32(0.98250026), np.float32(0.98325527), np.float32(0.98325056), np.float32(0.98382324), np.float32(0.98425055), np.float32(0.98477316), np.float32(0.98476356), np.float32(0.98490036), np.float32(0.9847653), np.float32(0.98526716), np.float32(0.9856338), np.float32(0.9850339), np.float32(0.98483247), np.float32(0.9854866), np.float32(0.9854918), np.float32(0.98533785), np.float32(0.9854977), np.float32(0.9849476), np.float32(0.9848579), np.float32(0.9843593), np.float32(0.9839495), np.float32(0.98436654), np.float32(0.98430103), np.float32(0.98418045), np.float32(0.98401505), np.float32(0.98376715), np.float32(0.98368406), np.float32(0.98335683), np.float32(0.983163), np.float32(0.9832387), np.float32(0.98240936), np.float32(0.9826082), np.float32(0.9827624), np.float32(0.9814216), np.float32(0.98208666), np.float32(0.98170656), np.float32(0.98197997), np.float32(0.9818264), np.float32(0.9820126), np.float32(0.9811514), np.float32(0.98045886), np.float32(0.98048073), np.float32(0.9799135), np.float32(0.9795004), np.float32(0.97966135), np.float32(0.9795679), np.float32(0.979791), np.float32(0.9792454), np.float32(0.9774376), np.float32(0.97777903), np.float32(0.9771493), np.float32(0.9784572), np.float32(0.9778676), np.float32(0.97893685), np.float32(0.9805037), np.float32(0.9813317), np.float32(0.9823554), np.float32(0.9827231), np.float32(0.98306674), np.float32(0.983536), np.float32(0.9837891), np.float32(0.9837397), np.float32(0.9834199), np.float32(0.98388577), np.float32(0.98397195), np.float32(0.984577), np.float32(0.9854057), np.float32(0.9855956), np.float32(0.98534703), np.float32(0.9855208), np.float32(0.98514706), np.float32(0.98432344), np.float32(0.98496866), np.float32(0.9851667), np.float32(0.9851988), np.float32(0.98547375), np.float32(0.9859518), np.float32(0.98566103), np.float32(0.9857701), np.float32(0.98524034), np.float32(0.98499113), np.float32(0.9853001), np.float32(0.9842758), np.float32(0.98480356), np.float32(0.9846027), np.float32(0.9849438), np.float32(0.9849493), np.float32(0.98539346), np.float32(0.98544586), np.float32(0.9852026), np.float32(0.98514974), np.float32(0.98511225), np.float32(0.9856388), np.float32(0.98499197), np.float32(0.9844214), np.float32(0.9843627), np.float32(0.982688), np.float32(0.98288983), np.float32(0.98319006), np.float32(0.9831723), np.float32(0.98275256), np.float32(0.9816743), np.float32(0.9809317), np.float32(0.98041224), np.float32(0.98066986), np.float32(0.97953403), np.float32(0.9792396), np.float32(0.978459), np.float32(0.97852224), np.float32(0.9788128), np.float32(0.97783196), np.float32(0.9762674), np.float32(0.9759148), np.float32(0.9767528), np.float32(0.97495145), np.float32(0.9746061), np.float32(0.9738524), np.float32(0.9728124), np.float32(0.97295344), np.float32(0.97388655), np.float32(0.9738071), np.float32(0.97472274), np.float32(0.9750494), np.float32(0.974307), np.float32(0.9736937), np.float32(0.97351813), np.float32(0.97330207), np.float32(0.97542745), np.float32(0.9752882), np.float32(0.97688216), np.float32(0.97718346), np.float32(0.9765326), np.float32(0.976856), np.float32(0.9771006), np.float32(0.9762659), np.float32(0.9750337), np.float32(0.9747122), np.float32(0.9731861), np.float32(0.97232145), np.float32(0.97146016), np.float32(0.97150123), np.float32(0.96954656), np.float32(0.9690713), np.float32(0.9631227), np.float32(0.9621809), np.float32(0.961063), np.float32(0.9595171), np.float32(0.957905), np.float32(0.9512557), np.float32(0.9488051), np.float32(0.94765663), np.float32(0.9481609), np.float32(0.9365257), np.float32(0.93606275), np.float32(0.92887956), np.float32(0.9277319), np.float32(0.9231002), np.float32(0.9050628), np.float32(0.8989033), np.float32(0.8719947), np.float32(0.84779197), np.float32(0.87070847), np.float32(0.8656677), np.float32(0.851719), np.float32(0.79100853), np.float32(0.8261591), np.float32(0.77508605), np.float32(0.82505167), np.float32(0.7439098), np.float32(0.68045455), np.float32(0.65026355), np.float32(0.62557423), np.float32(0.65101814), np.float32(0.6564496), np.float32(0.61343116), np.float32(0.7441085), np.float32(0.73026365), np.float32(0.6841976), np.float32(0.69475263), np.float32(0.6424964), np.float32(0.67258877), np.float32(0.690511), np.float32(0.6702289)], 'MAGVRAGSSGAALYEKRLEEVNQGIRFCKYHLKRGEGSAEEEALLQEMRKEKEGGDVLAEKIQKALLEARRKMAESFGEVVWCGVSVQLRAEKVREAVLMVDQENEMFGERASLDAYDKLFMVYHDALKVVTDELNDFRKSGAAEDRVRELEYLVAYVSYQRLQRTVERNLLLVESFRNKRASKPDDFVRLYDNLIANMTDVLALPGVDADAAVSNQAEARRRLFRAHRCFHLAQCYQAAKLEGEAAALFDRVSDHAKALKGAHAKEAAKIVTESTGMKCRAKAQAFLNEQELASAVEGFDIKAKDAAFVQKLKMVDHLDAFESFANPRDPTRVICEMPPALEAVPCKPVMFDLAIDGVRFPGEEERVEAKPVEEKDKAETAPAPATAFQPLASTRLGRWWSGQG': [np.float32(0.7207283), np.float32(0.77476573), np.float32(0.76992834), np.float32(0.6953583), np.float32(0.684992), np.float32(0.73491055), np.float32(0.75544953), np.float32(0.72993916), np.float32(0.71927357), np.float32(0.6646028), np.float32(0.6586127), np.float32(0.6679922), np.float32(0.59829706), np.float32(0.46188074), np.float32(0.4396322), np.float32(0.44067585), np.float32(0.37156844), np.float32(0.34356067), np.float32(0.36097914), np.float32(0.3378793), np.float32(0.3335917), np.float32(0.36039057), np.float32(0.36439013), np.float32(0.3564938), np.float32(0.3725587), np.float32(0.36169836), np.float32(0.3543422), np.float32(0.3326589), np.float32(0.34327722), np.float32(0.32076353), np.float32(0.3317498), np.float32(0.35572615), np.float32(0.3591333), np.float32(0.3750382), np.float32(0.40076736), np.float32(0.3680585), np.float32(0.34819967), np.float32(0.37652028), np.float32(0.37874505), np.float32(0.37370563), np.float32(0.4057759), np.float32(0.43187007), np.float32(0.4645055), np.float32(0.47425428), np.float32(0.49479383), np.float32(0.4646603), np.float32(0.4218653), np.float32(0.38661915), np.float32(0.3796016), np.float32(0.38919836), np.float32(0.40181214), np.float32(0.40301353), np.float32(0.41241112), np.float32(0.39558077), np.float32(0.38442624), np.float32(0.38803777), np.float32(0.41834354), np.float32(0.39418173), np.float32(0.3929744), np.float32(0.40783757), np.float32(0.40769872), np.float32(0.3799746), np.float32(0.32500502), np.float32(0.32200035), np.float32(0.3333486), np.float32(0.3205829), np.float32(0.29897615), np.float32(0.32152697), np.float32(0.31004933), np.float32(0.26719263), np.float32(0.25272122), np.float32(0.24820822), np.float32(0.23297465), np.float32(0.20538747), np.float32(0.22074401), np.float32(0.20395796), np.float32(0.18463273), np.float32(0.17583619), np.float32(0.17949557), np.float32(0.16409318), np.float32(0.1525801), np.float32(0.17144768), np.float32(0.15346354), np.float32(0.14374125), np.float32(0.13616015), np.float32(0.13321538), np.float32(0.12988973), np.float32(0.11172812), np.float32(0.11742425), np.float32(0.09916843), np.float32(0.10645437), np.float32(0.10153325), np.float32(0.10720984), np.float32(0.11382491), np.float32(0.10370398), np.float32(0.0909921), np.float32(0.09150166), np.float32(0.097702764), np.float32(0.109431155), np.float32(0.12814966), np.float32(0.12340214), np.float32(0.13414788), np.float32(0.12690273), np.float32(0.14014083), np.float32(0.12139129), np.float32(0.104283996), np.float32(0.10901913), np.float32(0.10752615), np.float32(0.088945), np.float32(0.08946828), np.float32(0.09600223), np.float32(0.09011426), np.float32(0.08366129), np.float32(0.08613304), np.float32(0.087172724), np.float32(0.08009182), np.float32(0.070341974), np.float32(0.07093488), np.float32(0.06263087), np.float32(0.055513814), np.float32(0.055939723), np.float32(0.058726177), np.float32(0.056662045), np.float32(0.048590884), np.float32(0.051642943), np.float32(0.057096254), np.float32(0.058818713), np.float32(0.058826804), np.float32(0.070465885), np.float32(0.08362636), np.float32(0.088435814), np.float32(0.09469189), np.float32(0.116919406), np.float32(0.14043896), np.float32(0.13741), np.float32(0.14716959), np.float32(0.15091003), np.float32(0.154687), np.float32(0.14662854), np.float32(0.1442592), np.float32(0.15090203), np.float32(0.13516206), np.float32(0.1285041), np.float32(0.13070473), np.float32(0.13369353), np.float32(0.11483253), np.float32(0.10366201), np.float32(0.10512499), np.float32(0.096636504), np.float32(0.084476806), np.float32(0.087175265), np.float32(0.0727406), np.float32(0.06239153), np.float32(0.06100163), np.float32(0.054365844), np.float32(0.048553344), np.float32(0.04607579), np.float32(0.04342053), np.float32(0.03859092), np.float32(0.036530916), np.float32(0.03889535), np.float32(0.034456015), np.float32(0.032720044), np.float32(0.03761675), np.float32(0.036282267), np.float32(0.034070473), np.float32(0.038443986), np.float32(0.045933098), np.float32(0.05015185), np.float32(0.06003872), np.float32(0.06901294), np.float32(0.07849918), np.float32(0.08583377), np.float32(0.08700881), np.float32(0.09365588), np.float32(0.10487396), np.float32(0.094118446), np.float32(0.08790682), np.float32(0.09631898), np.float32(0.09551247), np.float32(0.08468912), np.float32(0.08840539), np.float32(0.0963001), np.float32(0.09456001), np.float32(0.085156724), np.float32(0.091650136), np.float32(0.097109206), np.float32(0.08569187), np.float32(0.08293103), np.float32(0.09424999), np.float32(0.085095115), np.float32(0.075449765), np.float32(0.071387455), np.float32(0.068375446), np.float32(0.06869738), np.float32(0.06600539), np.float32(0.066329844), np.float32(0.072752714), np.float32(0.06828261), np.float32(0.08220225), np.float32(0.103265025), np.float32(0.11222002), np.float32(0.112870626), np.float32(0.13358113), np.float32(0.1482326), np.float32(0.1492796), np.float32(0.13938923), np.float32(0.1452748), np.float32(0.14830431), np.float32(0.14084099), np.float32(0.14388475), np.float32(0.14519756), np.float32(0.14081682), np.float32(0.13430093), np.float32(0.14656429), np.float32(0.15100305), np.float32(0.14473252), np.float32(0.13799913), np.float32(0.121538915), np.float32(0.10060899), np.float32(0.094322205), np.float32(0.07538842), np.float32(0.06536688), np.float32(0.059146494), np.float32(0.053222194), np.float32(0.050619766), np.float32(0.052571647), np.float32(0.04860657), np.float32(0.04459036), np.float32(0.04767198), np.float32(0.047580525), np.float32(0.048617724), np.float32(0.055090837), np.float32(0.0596186), np.float32(0.052659962), np.float32(0.055794563), np.float32(0.058240168), np.float32(0.05948594), np.float32(0.052211173), np.float32(0.05532476), np.float32(0.062822975), np.float32(0.06188747), np.float32(0.06608529), np.float32(0.0734657), np.float32(0.07797755), np.float32(0.07879592), np.float32(0.09615156), np.float32(0.09969034), np.float32(0.10888408), np.float32(0.11733927), np.float32(0.12047711), np.float32(0.12493667), np.float32(0.12028448), np.float32(0.12132474), np.float32(0.13257162), np.float32(0.136897), np.float32(0.13265225), np.float32(0.13676025), np.float32(0.14980434), np.float32(0.15268642), np.float32(0.14961374), np.float32(0.15578806), np.float32(0.16332942), np.float32(0.16332956), np.float32(0.1643579), np.float32(0.16948198), np.float32(0.19500619), np.float32(0.19225973), np.float32(0.16872637), np.float32(0.18862775), np.float32(0.17323132), np.float32(0.17719817), np.float32(0.18055762), np.float32(0.16982785), np.float32(0.16338222), np.float32(0.15492333), np.float32(0.1528966), np.float32(0.15040061), np.float32(0.13958508), np.float32(0.140156), np.float32(0.15238039), np.float32(0.1472119), np.float32(0.13334759), np.float32(0.13827026), np.float32(0.14416644), np.float32(0.14339814), np.float32(0.13959752), np.float32(0.14729089), np.float32(0.13898627), np.float32(0.139689), np.float32(0.14125971), np.float32(0.13663898), np.float32(0.15415968), np.float32(0.15311138), np.float32(0.15501569), np.float32(0.1416432), np.float32(0.1506496), np.float32(0.14100419), np.float32(0.13048542), np.float32(0.128025), np.float32(0.13177308), np.float32(0.11745276), np.float32(0.114260435), np.float32(0.11087487), np.float32(0.10790002), np.float32(0.1128892), np.float32(0.115077846), np.float32(0.12232044), np.float32(0.12690426), np.float32(0.12819101), np.float32(0.11671464), np.float32(0.11375272), np.float32(0.11329492), np.float32(0.10239213), np.float32(0.107066944), np.float32(0.108158804), np.float32(0.118096955), np.float32(0.13031271), np.float32(0.13289109), np.float32(0.14635107), np.float32(0.14069687), np.float32(0.16234398), np.float32(0.20880994), np.float32(0.17734262), np.float32(0.16444863), np.float32(0.17295414), np.float32(0.16289799), np.float32(0.1576073), np.float32(0.16095477), np.float32(0.17584462), np.float32(0.19404382), np.float32(0.21212442), np.float32(0.21664928), np.float32(0.202371), np.float32(0.26054385), np.float32(0.24657622), np.float32(0.26289922), np.float32(0.27404284), np.float32(0.26167274), np.float32(0.21845919), np.float32(0.21263051), np.float32(0.2134641), np.float32(0.18350236), np.float32(0.1864574), np.float32(0.17659435), np.float32(0.16857533), np.float32(0.18269272), np.float32(0.24561368), np.float32(0.28611723), np.float32(0.26893863), np.float32(0.2877249), np.float32(0.26557493), np.float32(0.31457978), np.float32(0.32787445), np.float32(0.37850875), np.float32(0.37618238), np.float32(0.3921802), np.float32(0.4186925), np.float32(0.4338792), np.float32(0.44037452), np.float32(0.50692785), np.float32(0.5292812), np.float32(0.533547), np.float32(0.57151204), np.float32(0.62862825), np.float32(0.62915415), np.float32(0.7056761), np.float32(0.75195915), np.float32(0.7673825), np.float32(0.8543373), np.float32(0.8681538), np.float32(0.8903541), np.float32(0.914436), np.float32(0.9269272), np.float32(0.92997545), np.float32(0.93863237), np.float32(0.93386495), np.float32(0.9354949), np.float32(0.93293905), np.float32(0.93382514), np.float32(0.9314824), np.float32(0.9318409), np.float32(0.9225604), np.float32(0.9231847), np.float32(0.91372126), np.float32(0.92063594), np.float32(0.90120816), np.float32(0.8860075), np.float32(0.8821493), np.float32(0.8384776), np.float32(0.78353876), np.float32(0.802425), np.float32(0.8318126), np.float32(0.7866083), np.float32(0.7798104), np.float32(0.6587088), np.float32(0.5877772), np.float32(0.5631297), np.float32(0.44936052), np.float32(0.38935253), np.float32(0.50485885), np.float32(0.5915284), np.float32(0.6861949), np.float32(0.6127316), np.float32(0.67755497)], 'MATDVRKEELVLQLLEAKQNAGKSFNQIAQEMGVTNLYAAQLFHRQAPLCRAQAQRLQMAVPTLSDELIRAMEVIPFRSLAPGIIQDPTIYRFREVIVHYAETLRAIIQEEFGTRVMLEGDFKCDLQKIQGKDGEDRVLLTMVGSF': [np.float32(0.46505448), np.float32(0.45337236), np.float32(0.44256827), np.float32(0.37715292), np.float32(0.3892897), np.float32(0.37005174), np.float32(0.37278813), np.float32(0.38980818), np.float32(0.37848935), np.float32(0.3765931), np.float32(0.4101722), np.float32(0.44807628), np.float32(0.39031675), np.float32(0.31188035), np.float32(0.31407344), np.float32(0.29469293), np.float32(0.2353593), np.float32(0.21638103), np.float32(0.2032118), np.float32(0.20569615), np.float32(0.1913107), np.float32(0.18226683), np.float32(0.17695533), np.float32(0.17339316), np.float32(0.1693345), np.float32(0.16798636), np.float32(0.16934402), np.float32(0.16344486), np.float32(0.1387305), np.float32(0.14258368), np.float32(0.13118441), np.float32(0.10364304), np.float32(0.09439822), np.float32(0.09982496), np.float32(0.10375521), np.float32(0.08567812), np.float32(0.09465962), np.float32(0.1025106), np.float32(0.09541311), np.float32(0.09445146), np.float32(0.11326986), np.float32(0.12527528), np.float32(0.109727435), np.float32(0.10840619), np.float32(0.11684714), np.float32(0.097142495), np.float32(0.10206954), np.float32(0.111712456), np.float32(0.11801006), np.float32(0.10465513), np.float32(0.12496175), np.float32(0.1346468), np.float32(0.13267766), np.float32(0.14345813), np.float32(0.16607556), np.float32(0.17050894), np.float32(0.15392226), np.float32(0.14652207), np.float32(0.16168644), np.float32(0.1609012), np.float32(0.12720335), np.float32(0.13582203), np.float32(0.12725131), np.float32(0.10547201), np.float32(0.09986505), np.float32(0.10257108), np.float32(0.12493797), np.float32(0.12405468), np.float32(0.10855146), np.float32(0.11175258), np.float32(0.11239907), np.float32(0.119951464), np.float32(0.11667866), np.float32(0.1163247), np.float32(0.118901156), np.float32(0.12563066), np.float32(0.13841999), np.float32(0.14651258), np.float32(0.1208158), np.float32(0.12441971), np.float32(0.14015467), np.float32(0.13344306), np.float32(0.1208388), np.float32(0.14076993), np.float32(0.12764524), np.float32(0.11359961), np.float32(0.10313577), np.float32(0.123583), np.float32(0.12114829), np.float32(0.11656805), np.float32(0.10170597), np.float32(0.09268218), np.float32(0.08342011), np.float32(0.07837894), np.float32(0.07379167), np.float32(0.0705706), np.float32(0.06352232), np.float32(0.0671437), np.float32(0.07094965), np.float32(0.06722724), np.float32(0.058517754), np.float32(0.059659034), np.float32(0.065906525), np.float32(0.066079244), np.float32(0.0647986), np.float32(0.06840102), np.float32(0.06936214), np.float32(0.072015956), np.float32(0.08639133), np.float32(0.10692015), np.float32(0.108020894), np.float32(0.12386925), np.float32(0.13988258), np.float32(0.1461005), np.float32(0.12233781), np.float32(0.12768215), np.float32(0.15043071), np.float32(0.13942252), np.float32(0.14747687), np.float32(0.16368748), np.float32(0.19628644), np.float32(0.2066125), np.float32(0.21652442), np.float32(0.2141702), np.float32(0.24593152), np.float32(0.26200122), np.float32(0.23782451), np.float32(0.25520498), np.float32(0.21500279), np.float32(0.19649963), np.float32(0.21974604), np.float32(0.20143235), np.float32(0.21406814), np.float32(0.18999234), np.float32(0.2031103), np.float32(0.2025222), np.float32(0.24812165), np.float32(0.2962807), np.float32(0.2723461), np.float32(0.27082643), np.float32(0.22021526), np.float32(0.21777664), np.float32(0.18592907), np.float32(0.17970453), np.float32(0.16817012), np.float32(0.142524)], 'MSRPDVGPSPLSPFSMTSNVSDSFVGRYAGGSISHPAGTPNDVPYSGGPYGAARPVGSSPPSSQHPSSSTDMSRPSLAGSSVNGHRPPSTASSVGMSSDGRMGFGRPPPGNRDSGRSNYKPDGEEALSRHYAALKNYLTKHLQDETGNIRPNRARDKLLRLSVTQFMELSTDVYDELIRREDERTQRVDNVPHFLPPKQNFHPKRNQARQKLSTLPIERFRQLATDVFYELERRIPRFAAGNIGRPRSTTSNASSRSRAPSQGGMRPPPGQYGYSAPGGRGRGYPPPSPYGPGPNGMPPGPRRPSEAGSLGRPLPKHFQSSTIVPNKSTMVEDDDMEEDEDAFGLDHISNGISQRPSAPEDKEKIQAQETEIAELKEKLEDMESQLLEKSRALEKGASEEERTAWTTLREELEQKTLDAATLLKLLQVQIETHQAENEGLKRQLQSRKDSAPSADQEQRVHDLEEELNRQEKISNQVREEAMTYLREMRELSRQNDEAIEQEEKMAAKISQLEKDNDAWRQRYAKVKAQNKSLRASTMGLGLQTGLDTGSLVRQEGLISAGGLVRDTDVTRFQLSVDDLLKVARQHSTEAMLESVKAVVVSVQSITSAVRTEAYPSPAPSPSSPETNMQQTPSVGKLKARVTGTANSLITATKQHAASHGLSPVALLDAAASNLTASMVELIKAAKIRPSNKSEL': [np.float32(0.974856), np.float32(0.97618073), np.float32(0.9775968), np.float32(0.97734845), np.float32(0.9771786), np.float32(0.97855604), np.float32(0.97864324), np.float32(0.9788431), np.float32(0.97793466), np.float32(0.9763183), np.float32(0.9746138), np.float32(0.97402376), np.float32(0.9738766), np.float32(0.9715475), np.float32(0.9697009), np.float32(0.9699987), np.float32(0.9718902), np.float32(0.9725468), np.float32(0.97283846), np.float32(0.97304946), np.float32(0.97341996), np.float32(0.9759237), np.float32(0.976313), np.float32(0.97642785), np.float32(0.97731495), np.float32(0.9780903), np.float32(0.9783426), np.float32(0.978885), np.float32(0.97848666), np.float32(0.97836167), np.float32(0.9789411), np.float32(0.9787694), np.float32(0.97820365), np.float32(0.9793815), np.float32(0.97980106), np.float32(0.98122704), np.float32(0.9810585), np.float32(0.9818615), np.float32(0.98319376), np.float32(0.9835121), np.float32(0.9837536), np.float32(0.9841867), np.float32(0.9841414), np.float32(0.9844825), np.float32(0.9850544), np.float32(0.98477167), np.float32(0.98529947), np.float32(0.9855004), np.float32(0.98534447), np.float32(0.9854811), np.float32(0.9854893), np.float32(0.98540074), np.float32(0.98538417), np.float32(0.9857144), np.float32(0.9858823), np.float32(0.98589295), np.float32(0.98586637), np.float32(0.9855843), np.float32(0.98537457), np.float32(0.9855177), np.float32(0.98567235), np.float32(0.98502314), np.float32(0.98477316), np.float32(0.9848809), np.float32(0.984278), np.float32(0.9845893), np.float32(0.9842337), np.float32(0.9844338), np.float32(0.98419595), np.float32(0.9839372), np.float32(0.98404145), np.float32(0.9842892), np.float32(0.9839485), np.float32(0.9841579), np.float32(0.984262), np.float32(0.98459595), np.float32(0.9843986), np.float32(0.98433036), np.float32(0.9845909), np.float32(0.98455644), np.float32(0.985107), np.float32(0.9852911), np.float32(0.9855399), np.float32(0.98531693), np.float32(0.98528016), np.float32(0.9855241), np.float32(0.98526543), np.float32(0.9855822), np.float32(0.9856528), np.float32(0.9856748), np.float32(0.9858893), np.float32(0.9860713), np.float32(0.98643756), np.float32(0.9864759), np.float32(0.98649454), np.float32(0.98629993), np.float32(0.9860131), np.float32(0.9859195), np.float32(0.9854306), np.float32(0.98560077), np.float32(0.9854693), np.float32(0.98504806), np.float32(0.98475504), np.float32(0.984695), np.float32(0.9847861), np.float32(0.9844173), np.float32(0.9841211), np.float32(0.9844521), np.float32(0.9830225), np.float32(0.9819432), np.float32(0.9791084), np.float32(0.977571), np.float32(0.97617286), np.float32(0.9726983), np.float32(0.96724004), np.float32(0.95799416), np.float32(0.94603), np.float32(0.9420345), np.float32(0.9275623), np.float32(0.9019286), np.float32(0.8775384), np.float32(0.8562079), np.float32(0.80993736), np.float32(0.7920197), np.float32(0.7471929), np.float32(0.68551034), np.float32(0.6367529), np.float32(0.5623605), np.float32(0.5478896), np.float32(0.50994635), np.float32(0.43991417), np.float32(0.41785026), np.float32(0.37504333), np.float32(0.33284682), np.float32(0.28775072), np.float32(0.28379166), np.float32(0.28141138), np.float32(0.28422868), np.float32(0.3029313), np.float32(0.32120168), np.float32(0.3383651), np.float32(0.32949042), np.float32(0.32383153), np.float32(0.35967752), np.float32(0.364438), np.float32(0.38723403), np.float32(0.4047389), np.float32(0.39654925), np.float32(0.40457752), np.float32(0.4133459), np.float32(0.4313057), np.float32(0.43540913), np.float32(0.4253286), np.float32(0.42476696), np.float32(0.41109434), np.float32(0.4060901), np.float32(0.40959296), np.float32(0.4008531), np.float32(0.37228444), np.float32(0.36482328), np.float32(0.363458), np.float32(0.36280692), np.float32(0.3414908), np.float32(0.32688627), np.float32(0.32079148), np.float32(0.2924015), np.float32(0.2840602), np.float32(0.28997383), np.float32(0.2795794), np.float32(0.23802061), np.float32(0.24883996), np.float32(0.28264642), np.float32(0.26322055), np.float32(0.27576494), np.float32(0.28969058), np.float32(0.31265113), np.float32(0.28428718), np.float32(0.28636107), np.float32(0.33489603), np.float32(0.36397433), np.float32(0.34717315), np.float32(0.3814872), np.float32(0.40198913), np.float32(0.44615912), np.float32(0.4890386), np.float32(0.5507585), np.float32(0.6039537), np.float32(0.63270336), np.float32(0.6747542), np.float32(0.697719), np.float32(0.7263849), np.float32(0.734063), np.float32(0.77518624), np.float32(0.81256574), np.float32(0.8138044), np.float32(0.8277142), np.float32(0.835498), np.float32(0.8447887), np.float32(0.8476446), np.float32(0.83451754), np.float32(0.8351513), np.float32(0.8335794), np.float32(0.83628505), np.float32(0.8222817), np.float32(0.8009686), np.float32(0.7943621), np.float32(0.77653074), np.float32(0.77722156), np.float32(0.7724402), np.float32(0.76248056), np.float32(0.75031084), np.float32(0.716701), np.float32(0.6615282), np.float32(0.6274896), np.float32(0.60970527), np.float32(0.5634861), np.float32(0.48998204), np.float32(0.45143172), np.float32(0.41495454), np.float32(0.3744233), np.float32(0.36286557), np.float32(0.37747592), np.float32(0.394525), np.float32(0.3486959), np.float32(0.3609667), np.float32(0.38855663), np.float32(0.38633195), np.float32(0.38980058), np.float32(0.381735), np.float32(0.40028158), np.float32(0.38539758), np.float32(0.3940312), np.float32(0.46655554), np.float32(0.51252294), np.float32(0.5564657), np.float32(0.6565505), np.float32(0.74469846), np.float32(0.7726048), np.float32(0.79535514), np.float32(0.8382948), np.float32(0.86663437), np.float32(0.8657893), np.float32(0.8725162), np.float32(0.89208215), np.float32(0.9050827), np.float32(0.9112255), np.float32(0.92629296), np.float32(0.93697405), np.float32(0.94917345), np.float32(0.9546524), np.float32(0.9665078), np.float32(0.9724026), np.float32(0.97604465), np.float32(0.97863597), np.float32(0.98039424), np.float32(0.98091084), np.float32(0.9821454), np.float32(0.9832492), np.float32(0.9834841), np.float32(0.9838219), np.float32(0.9849642), np.float32(0.98518765), np.float32(0.98537886), np.float32(0.9854997), np.float32(0.98534137), np.float32(0.98551774), np.float32(0.98588055), np.float32(0.9859977), np.float32(0.98610735), np.float32(0.98630804), np.float32(0.98611706), np.float32(0.9863934), np.float32(0.98618025), np.float32(0.98636657), np.float32(0.9861318), np.float32(0.98616856), np.float32(0.9862846), np.float32(0.98607594), np.float32(0.98646474), np.float32(0.986102), np.float32(0.986392), np.float32(0.98663723), np.float32(0.98683923), np.float32(0.986801), np.float32(0.9865196), np.float32(0.98724556), np.float32(0.98676467), np.float32(0.98691213), np.float32(0.98680216), np.float32(0.9866453), np.float32(0.98642945), np.float32(0.986418), np.float32(0.98584116), np.float32(0.9858753), np.float32(0.9863469), np.float32(0.98657984), np.float32(0.98625016), np.float32(0.98629147), np.float32(0.98691714), np.float32(0.98645914), np.float32(0.9872798), np.float32(0.98714966), np.float32(0.9867943), np.float32(0.9864774), np.float32(0.9862169), np.float32(0.9862385), np.float32(0.9859309), np.float32(0.98532516), np.float32(0.98458856), np.float32(0.98390836), np.float32(0.9833988), np.float32(0.98311484), np.float32(0.98282766), np.float32(0.9821461), np.float32(0.98138213), np.float32(0.9818947), np.float32(0.9811017), np.float32(0.9811833), np.float32(0.9807334), np.float32(0.980555), np.float32(0.9795044), np.float32(0.97908384), np.float32(0.9762265), np.float32(0.97584224), np.float32(0.974293), np.float32(0.9741941), np.float32(0.9730049), np.float32(0.9725169), np.float32(0.9716159), np.float32(0.97062105), np.float32(0.97002953), np.float32(0.9722258), np.float32(0.9723112), np.float32(0.97289795), np.float32(0.97130245), np.float32(0.96858805), np.float32(0.96711206), np.float32(0.96653104), np.float32(0.9660096), np.float32(0.964924), np.float32(0.96808416), np.float32(0.9661785), np.float32(0.96650356), np.float32(0.9674344), np.float32(0.9678466), np.float32(0.968796), np.float32(0.9671943), np.float32(0.9680122), np.float32(0.96641356), np.float32(0.963488), np.float32(0.95949626), np.float32(0.95417017), np.float32(0.9481597), np.float32(0.94469464), np.float32(0.94023705), np.float32(0.929089), np.float32(0.9272286), np.float32(0.9174889), np.float32(0.90865356), np.float32(0.8983613), np.float32(0.8761601), np.float32(0.86235124), np.float32(0.85030276), np.float32(0.83480746), np.float32(0.80735457), np.float32(0.7882024), np.float32(0.76546806), np.float32(0.7309295), np.float32(0.70965266), np.float32(0.69461024), np.float32(0.690572), np.float32(0.68407166), np.float32(0.6652098), np.float32(0.65038043), np.float32(0.62392324), np.float32(0.5969553), np.float32(0.59907234), np.float32(0.5962411), np.float32(0.5930411), np.float32(0.59617096), np.float32(0.6028178), np.float32(0.6067016), np.float32(0.6094648), np.float32(0.61748654), np.float32(0.6229723), np.float32(0.62838894), np.float32(0.6327286), np.float32(0.6324848), np.float32(0.6302362), np.float32(0.62446994), np.float32(0.62539977), np.float32(0.6234635), np.float32(0.61821765), np.float32(0.6090873), np.float32(0.6099145), np.float32(0.6073423), np.float32(0.6046893), np.float32(0.60166156), np.float32(0.61090344), np.float32(0.6120256), np.float32(0.60701793), np.float32(0.61146224), np.float32(0.61648893), np.float32(0.6149203), np.float32(0.61028236), np.float32(0.60824054), np.float32(0.60554737), np.float32(0.5725351), np.float32(0.56458575), np.float32(0.5779746), np.float32(0.5482042), np.float32(0.53115404), np.float32(0.55713326), np.float32(0.56277394), np.float32(0.54216456), np.float32(0.51586634), np.float32(0.53498083), np.float32(0.5283619), np.float32(0.51275814), np.float32(0.5399086), np.float32(0.52314603), np.float32(0.52860475), np.float32(0.5302361), np.float32(0.5548251), np.float32(0.58173525), np.float32(0.55664086), np.float32(0.594404), np.float32(0.6066686), np.float32(0.6101957), np.float32(0.603361), np.float32(0.6140616), np.float32(0.6175263), np.float32(0.6108864), np.float32(0.61754227), np.float32(0.6263859), np.float32(0.6316248), np.float32(0.65275306), np.float32(0.657811), np.float32(0.6776704), np.float32(0.6873109), np.float32(0.69834745), np.float32(0.7162509), np.float32(0.73114276), np.float32(0.75078905), np.float32(0.76860887), np.float32(0.7796823), np.float32(0.7826182), np.float32(0.7746817), np.float32(0.76229763), np.float32(0.7657743), np.float32(0.7578446), np.float32(0.77081937), np.float32(0.7865194), np.float32(0.78766304), np.float32(0.7680276), np.float32(0.7738723), np.float32(0.7670872), np.float32(0.7690144), np.float32(0.7551393), np.float32(0.73565745), np.float32(0.7245426), np.float32(0.70710003), np.float32(0.67490613), np.float32(0.6524697), np.float32(0.6337405), np.float32(0.60982716), np.float32(0.60230047), np.float32(0.6011618), np.float32(0.5948387), np.float32(0.5926102), np.float32(0.5860647), np.float32(0.58537036), np.float32(0.5796112), np.float32(0.56385934), np.float32(0.5612419), np.float32(0.5647638), np.float32(0.5602201), np.float32(0.53828156), np.float32(0.55339324), np.float32(0.5535911), np.float32(0.5459105), np.float32(0.55062735), np.float32(0.5555148), np.float32(0.55391276), np.float32(0.552153), np.float32(0.5526764), np.float32(0.5531669), np.float32(0.5532505), np.float32(0.55264324), np.float32(0.55594933), np.float32(0.55543226), np.float32(0.5554385), np.float32(0.5550852), np.float32(0.5550191), np.float32(0.5544449), np.float32(0.5496249), np.float32(0.5491125), np.float32(0.554093), np.float32(0.55451745), np.float32(0.5638439), np.float32(0.56488764), np.float32(0.56808686), np.float32(0.5776695), np.float32(0.58754766), np.float32(0.5912796), np.float32(0.5983359), np.float32(0.5993601), np.float32(0.60729647), np.float32(0.60388887), np.float32(0.60807985), np.float32(0.59616363), np.float32(0.59385055), np.float32(0.60225534), np.float32(0.5990177), np.float32(0.5969679), np.float32(0.5970965), np.float32(0.59497744), np.float32(0.5923259), np.float32(0.5892645), np.float32(0.59440094), np.float32(0.5984789), np.float32(0.5985368), np.float32(0.6191971), np.float32(0.6413871), np.float32(0.6633661), np.float32(0.68514454), np.float32(0.6969728), np.float32(0.6940279), np.float32(0.7013161), np.float32(0.7135276), np.float32(0.7437197), np.float32(0.74142164), np.float32(0.7591312), np.float32(0.74571717), np.float32(0.76013786), np.float32(0.77143544), np.float32(0.78156525), np.float32(0.78301066), np.float32(0.79702055), np.float32(0.7962721), np.float32(0.7914105), np.float32(0.7971045), np.float32(0.79661536), np.float32(0.7752471), np.float32(0.716657), np.float32(0.74569374), np.float32(0.7627667), np.float32(0.73276764), np.float32(0.71328425), np.float32(0.7349651), np.float32(0.7338251), np.float32(0.7785484), np.float32(0.7191219), np.float32(0.7023879), np.float32(0.7701024), np.float32(0.72506064), np.float32(0.70137334), np.float32(0.68442464), np.float32(0.65931404), np.float32(0.6080314), np.float32(0.56585044), np.float32(0.61554056), np.float32(0.5568212), np.float32(0.52812654), np.float32(0.54043), np.float32(0.5212675), np.float32(0.55782187), np.float32(0.47165155), np.float32(0.34902433), np.float32(0.3022071), np.float32(0.2901386), np.float32(0.20713037), np.float32(0.19476639), np.float32(0.21030623), np.float32(0.19419189), np.float32(0.18563342), np.float32(0.16648144), np.float32(0.1744626), np.float32(0.16914444), np.float32(0.15628508), np.float32(0.15736878), np.float32(0.17305915), np.float32(0.17676337), np.float32(0.15272029), np.float32(0.15877733), np.float32(0.16418608), np.float32(0.15464492), np.float32(0.14768167), np.float32(0.16731551), np.float32(0.1612983), np.float32(0.1559628), np.float32(0.17692873), np.float32(0.18256886), np.float32(0.18910037), np.float32(0.18839768), np.float32(0.2040343), np.float32(0.2221844), np.float32(0.22878498), np.float32(0.23200509), np.float32(0.26520717), np.float32(0.3237314), np.float32(0.33724564), np.float32(0.3542234), np.float32(0.41000167), np.float32(0.42009836), np.float32(0.43197295), np.float32(0.48008007), np.float32(0.5475269), np.float32(0.5652549), np.float32(0.6244239), np.float32(0.7111825), np.float32(0.7460153), np.float32(0.77653384), np.float32(0.84259486), np.float32(0.8753), np.float32(0.8917251), np.float32(0.910452), np.float32(0.92995894), np.float32(0.95060563), np.float32(0.9610833), np.float32(0.966472), np.float32(0.9717676), np.float32(0.9756714), np.float32(0.97547066), np.float32(0.9764481), np.float32(0.975689), np.float32(0.9757681), np.float32(0.9726716), np.float32(0.9699813), np.float32(0.96828574), np.float32(0.96539515), np.float32(0.9639262), np.float32(0.9647232), np.float32(0.95951205), np.float32(0.96005255), np.float32(0.9581221), np.float32(0.95364887), np.float32(0.9475542), np.float32(0.93930817), np.float32(0.93555814), np.float32(0.9219501), np.float32(0.91804737), np.float32(0.9197776), np.float32(0.91165996), np.float32(0.9209806), np.float32(0.92922753), np.float32(0.9166999), np.float32(0.91563576), np.float32(0.9026776), np.float32(0.9227745), np.float32(0.9109008), np.float32(0.8991049), np.float32(0.9133033), np.float32(0.890549), np.float32(0.86015797), np.float32(0.87183076), np.float32(0.8649321), np.float32(0.8575064), np.float32(0.84414124), np.float32(0.8461842), np.float32(0.8450971), np.float32(0.83012336), np.float32(0.8407236), np.float32(0.83396345), np.float32(0.79522085), np.float32(0.7519582), np.float32(0.68181497), np.float32(0.66947), np.float32(0.67699635), np.float32(0.667293), np.float32(0.71266097), np.float32(0.73241985), np.float32(0.7158693), np.float32(0.60120666), np.float32(0.6681591), np.float32(0.66585976), np.float32(0.6866622), np.float32(0.68058246), np.float32(0.6160735), np.float32(0.62877846), np.float32(0.656013), np.float32(0.64332205), np.float32(0.63907856), np.float32(0.64260083), np.float32(0.6472045), np.float32(0.6680204), np.float32(0.67344636), np.float32(0.63484913), np.float32(0.6318971), np.float32(0.64450747), np.float32(0.6771104), np.float32(0.75349706), np.float32(0.75400215), np.float32(0.7369838), np.float32(0.80216104)], 'MVGVFGPRQSEVKLGFTDTGRLNCEVRFTSFAAARLNKTELGALESSAAAALQQALEAAVQLDKFPKSVFDVSAVVLEGGGGDTGALVCGASLALADAGVEGLDLVPGCGVSKTAAGELLLDPSPEEAAAEEAGLVLAVMPQLNEVTLLSVRGRWADSELQAGLELALGGCGQLRASMRECLLAALAEPRMPA': [np.float32(0.5845141), np.float32(0.6024376), np.float32(0.5644236), np.float32(0.52413577), np.float32(0.32070464), np.float32(0.2592734), np.float32(0.28217474), np.float32(0.22052057), np.float32(0.21358389), np.float32(0.23477514), np.float32(0.24776268), np.float32(0.1751552), np.float32(0.18405335), np.float32(0.16966577), np.float32(0.16323105), np.float32(0.17000164), np.float32(0.15628816), np.float32(0.15480706), np.float32(0.15758456), np.float32(0.14539829), np.float32(0.1292416), np.float32(0.11326993), np.float32(0.10052961), np.float32(0.1065507), np.float32(0.096239075), np.float32(0.1000272), np.float32(0.11531128), np.float32(0.12680899), np.float32(0.13809241), np.float32(0.12862259), np.float32(0.13524926), np.float32(0.13091612), np.float32(0.1335744), np.float32(0.12901215), np.float32(0.1388381), np.float32(0.1362034), np.float32(0.1336822), np.float32(0.13408984), np.float32(0.14356698), np.float32(0.13561608), np.float32(0.124347575), np.float32(0.1359064), np.float32(0.12956929), np.float32(0.11858461), np.float32(0.12576021), np.float32(0.13710283), np.float32(0.13631861), np.float32(0.110692024), np.float32(0.113906965), np.float32(0.11405756), np.float32(0.10150539), np.float32(0.09765802), np.float32(0.11371152), np.float32(0.11751787), np.float32(0.12108434), np.float32(0.121885516), np.float32(0.13207452), np.float32(0.12944502), np.float32(0.14246371), np.float32(0.120911054), np.float32(0.120088), np.float32(0.12199085), np.float32(0.1104895), np.float32(0.10404552), np.float32(0.10468581), np.float32(0.10053972), np.float32(0.08761423), np.float32(0.08856856), np.float32(0.09200234), np.float32(0.09687408), np.float32(0.09621614), np.float32(0.107322715), np.float32(0.113332175), np.float32(0.09165216), np.float32(0.064694606), np.float32(0.04743266), np.float32(0.03325886), np.float32(0.031076536), np.float32(0.026630659), np.float32(0.021356331), np.float32(0.019867014), np.float32(0.018376343), np.float32(0.018554533), np.float32(0.017893044), np.float32(0.018352734), np.float32(0.019891107), np.float32(0.020986626), np.float32(0.022195976), np.float32(0.02647013), np.float32(0.033110708), np.float32(0.0330949), np.float32(0.0310339), np.float32(0.031025779), np.float32(0.030675404), np.float32(0.027740203), np.float32(0.031903666), np.float32(0.031776935), np.float32(0.037530653), np.float32(0.044263), np.float32(0.04583251), np.float32(0.0633785), np.float32(0.07811729), np.float32(0.09252101), np.float32(0.11741081), np.float32(0.14192699), np.float32(0.17919283), np.float32(0.23404905), np.float32(0.22161157), np.float32(0.2660837), np.float32(0.39014202), np.float32(0.3649053), np.float32(0.36594424), np.float32(0.40120533), np.float32(0.3643698), np.float32(0.38922498), np.float32(0.42806867), np.float32(0.40998846), np.float32(0.34991583), np.float32(0.39778525), np.float32(0.4581033), np.float32(0.5328825), np.float32(0.4397201), np.float32(0.48317662), np.float32(0.4414449), np.float32(0.4156225), np.float32(0.40524325), np.float32(0.44420382), np.float32(0.38124457), np.float32(0.4155316), np.float32(0.45967788), np.float32(0.42756638), np.float32(0.37542692), np.float32(0.3727721), np.float32(0.35410866), np.float32(0.32285854), np.float32(0.1926652), np.float32(0.15694477), np.float32(0.15660803), np.float32(0.13354367), np.float32(0.08579818), np.float32(0.08757954), np.float32(0.09387853), np.float32(0.10403827), np.float32(0.08707484), np.float32(0.08547284), np.float32(0.084712036), np.float32(0.09216044), np.float32(0.10090087), np.float32(0.10231874), np.float32(0.115564816), np.float32(0.10108178), np.float32(0.097898334), np.float32(0.10138135), np.float32(0.10474309), np.float32(0.094615184), np.float32(0.09332803), np.float32(0.08873479), np.float32(0.08765236), np.float32(0.09282245), np.float32(0.09166743), np.float32(0.100046076), np.float32(0.114970535), np.float32(0.11115657), np.float32(0.11401763), np.float32(0.104315735), np.float32(0.09888447), np.float32(0.0932201), np.float32(0.09391738), np.float32(0.0875503), np.float32(0.09119909), np.float32(0.09316767), np.float32(0.09737649), np.float32(0.09969894), np.float32(0.090661615), np.float32(0.08851574), np.float32(0.10513137), np.float32(0.10846546), np.float32(0.108585045), np.float32(0.11014241), np.float32(0.12374154), np.float32(0.13594912), np.float32(0.13641621), np.float32(0.15078323), np.float32(0.15752229), np.float32(0.1534423), np.float32(0.15735917), np.float32(0.16174422), np.float32(0.19863147), np.float32(0.22120976), np.float32(0.25521782), np.float32(0.29353794), np.float32(0.32868883), np.float32(0.18448031)], 'MQTPYGALPPGQAQQAPKRYDGKNGLPVYDHNHGGHYGASAAIAANGHAPPPETFTGHWQNVSQGLSGPYRDILNTYWQNQVTKLETDEHDYKLHQLPLARIKKVMKADPEVKMISAEAPILFAKGCDIFITELTMRAWIHAEENKRRTLQRSDIASALAKSDMFDFLIDIVPREDATPQHKRRPEYTPVGTYTVPDPNQPGGQGGDTMQPQPQMAQQPDFGGVDQQHMPPQQYQQQMGAYPPPQQQPQYGGQQMFDPSIYAAQQYPMGQLPQGMPQQNMYPPPQQPGHPQQYQQVPQGGGDDQDADGEHDYGNNG': [np.float32(0.98211217), np.float32(0.9823925), np.float32(0.98260134), np.float32(0.9825386), np.float32(0.98376024), np.float32(0.98117733), np.float32(0.9791966), np.float32(0.9766565), np.float32(0.978216), np.float32(0.97432387), np.float32(0.9718686), np.float32(0.9700659), np.float32(0.96898466), np.float32(0.9534844), np.float32(0.95650834), np.float32(0.9620213), np.float32(0.9643248), np.float32(0.96301746), np.float32(0.9667244), np.float32(0.9695593), np.float32(0.96435416), np.float32(0.9632876), np.float32(0.9562727), np.float32(0.95816326), np.float32(0.96101713), np.float32(0.9665864), np.float32(0.9681368), np.float32(0.9712001), np.float32(0.9707324), np.float32(0.9726952), np.float32(0.9739759), np.float32(0.9763593), np.float32(0.9759065), np.float32(0.97499144), np.float32(0.9772396), np.float32(0.97666544), np.float32(0.97531545), np.float32(0.97820514), np.float32(0.9788021), np.float32(0.98023075), np.float32(0.98042345), np.float32(0.9789563), np.float32(0.97648185), np.float32(0.9745994), np.float32(0.9709377), np.float32(0.9646684), np.float32(0.96023387), np.float32(0.9536734), np.float32(0.94814485), np.float32(0.93811065), np.float32(0.9141026), np.float32(0.8795004), np.float32(0.8476325), np.float32(0.83776677), np.float32(0.8116855), np.float32(0.7762957), np.float32(0.7906613), np.float32(0.79336476), np.float32(0.7729495), np.float32(0.77308273), np.float32(0.74457294), np.float32(0.72470003), np.float32(0.67596996), np.float32(0.6282775), np.float32(0.5959161), np.float32(0.53535324), np.float32(0.45832196), np.float32(0.46416038), np.float32(0.4542726), np.float32(0.36606938), np.float32(0.29912898), np.float32(0.29714817), np.float32(0.29591367), np.float32(0.2665188), np.float32(0.27823323), np.float32(0.2676142), np.float32(0.2105691), np.float32(0.23026219), np.float32(0.1853536), np.float32(0.16154642), np.float32(0.13759843), np.float32(0.14169835), np.float32(0.14617547), np.float32(0.14047478), np.float32(0.14765285), np.float32(0.15087575), np.float32(0.16080286), np.float32(0.14487419), np.float32(0.14830594), np.float32(0.16831759), np.float32(0.16140045), np.float32(0.15378265), np.float32(0.17073122), np.float32(0.1523672), np.float32(0.14980957), np.float32(0.16217618), np.float32(0.15947354), np.float32(0.16481909), np.float32(0.17212741), np.float32(0.17874041), np.float32(0.16698314), np.float32(0.16269146), np.float32(0.15856962), np.float32(0.14987524), np.float32(0.15133534), np.float32(0.13610154), np.float32(0.14562662), np.float32(0.13052145), np.float32(0.10898822), np.float32(0.10693785), np.float32(0.112434804), np.float32(0.11169139), np.float32(0.097106494), np.float32(0.10306206), np.float32(0.1121665), np.float32(0.09455526), np.float32(0.0802819), np.float32(0.08946886), np.float32(0.09376958), np.float32(0.06947999), np.float32(0.07258339), np.float32(0.07450775), np.float32(0.05600543), np.float32(0.045552842), np.float32(0.049522523), np.float32(0.044837162), np.float32(0.03906082), np.float32(0.04011747), np.float32(0.038583957), np.float32(0.039558776), np.float32(0.035684202), np.float32(0.039357364), np.float32(0.045959633), np.float32(0.055706263), np.float32(0.060440518), np.float32(0.059969347), np.float32(0.06502357), np.float32(0.060617033), np.float32(0.060288213), np.float32(0.073544726), np.float32(0.07278018), np.float32(0.08137159), np.float32(0.099080645), np.float32(0.107400954), np.float32(0.11865964), np.float32(0.12756164), np.float32(0.13451335), np.float32(0.13763402), np.float32(0.14128906), np.float32(0.14111541), np.float32(0.14268638), np.float32(0.14717646), np.float32(0.13611557), np.float32(0.13100061), np.float32(0.13460869), np.float32(0.13639195), np.float32(0.12753575), np.float32(0.11420202), np.float32(0.11292245), np.float32(0.09972495), np.float32(0.08709487), np.float32(0.08514858), np.float32(0.111253075), np.float32(0.12158508), np.float32(0.13695362), np.float32(0.14982772), np.float32(0.16407447), np.float32(0.1887054), np.float32(0.22664803), np.float32(0.26729122), np.float32(0.30679277), np.float32(0.36500952), np.float32(0.44768807), np.float32(0.4976152), np.float32(0.55658764), np.float32(0.5838895), np.float32(0.6303333), np.float32(0.71941817), np.float32(0.7758482), np.float32(0.8190676), np.float32(0.88232476), np.float32(0.91634303), np.float32(0.9362487), np.float32(0.951679), np.float32(0.9632802), np.float32(0.9681151), np.float32(0.9708584), np.float32(0.97335786), np.float32(0.974936), np.float32(0.97754717), np.float32(0.9784279), np.float32(0.9787192), np.float32(0.9779548), np.float32(0.97824746), np.float32(0.9794078), np.float32(0.97985405), np.float32(0.979931), np.float32(0.98034465), np.float32(0.9809482), np.float32(0.98071253), np.float32(0.9815337), np.float32(0.9818094), np.float32(0.98206586), np.float32(0.9826173), np.float32(0.982831), np.float32(0.98300433), np.float32(0.9837361), np.float32(0.98370564), np.float32(0.9844072), np.float32(0.9854175), np.float32(0.9855511), np.float32(0.98597693), np.float32(0.986161), np.float32(0.9859154), np.float32(0.9861363), np.float32(0.98652166), np.float32(0.98647076), np.float32(0.98667324), np.float32(0.98636836), np.float32(0.98605436), np.float32(0.98575217), np.float32(0.9848844), np.float32(0.98448455), np.float32(0.9842165), np.float32(0.98434085), np.float32(0.9846495), np.float32(0.9851939), np.float32(0.9849133), np.float32(0.9851071), np.float32(0.98528695), np.float32(0.98597693), np.float32(0.98590183), np.float32(0.9857802), np.float32(0.98555785), np.float32(0.9856634), np.float32(0.98548096), np.float32(0.9846235), np.float32(0.9845898), np.float32(0.9848125), np.float32(0.9842896), np.float32(0.9839893), np.float32(0.9840424), np.float32(0.98470944), np.float32(0.9848481), np.float32(0.9849355), np.float32(0.98488253), np.float32(0.9843923), np.float32(0.98380107), np.float32(0.9835954), np.float32(0.98356795), np.float32(0.98319894), np.float32(0.98318857), np.float32(0.98261607), np.float32(0.9827692), np.float32(0.98287946), np.float32(0.9829837), np.float32(0.983083), np.float32(0.9828408), np.float32(0.98321205), np.float32(0.9833657), np.float32(0.98325276), np.float32(0.98269606), np.float32(0.98239017), np.float32(0.9829129), np.float32(0.98301136), np.float32(0.98246884), np.float32(0.9819873), np.float32(0.98114955), np.float32(0.98179996), np.float32(0.98242354), np.float32(0.9825308), np.float32(0.9824933), np.float32(0.9825236), np.float32(0.98284286), np.float32(0.9829549), np.float32(0.9831799), np.float32(0.98355454), np.float32(0.98415554), np.float32(0.9840461), np.float32(0.9833792), np.float32(0.9829071), np.float32(0.9830556), np.float32(0.9825279), np.float32(0.9829487), np.float32(0.9828195), np.float32(0.9824368), np.float32(0.98247105), np.float32(0.9823973), np.float32(0.9823414), np.float32(0.98216724), np.float32(0.9825246), np.float32(0.98268235), np.float32(0.9829229), np.float32(0.9817052), np.float32(0.98135775), np.float32(0.9818917), np.float32(0.9807165), np.float32(0.9809294), np.float32(0.98001707), np.float32(0.97923344), np.float32(0.97982776), np.float32(0.97830576), np.float32(0.97845465), np.float32(0.97821873), np.float32(0.9775613), np.float32(0.9780617), np.float32(0.9818589), np.float32(0.9840714), np.float32(0.9797967), np.float32(0.9802475), np.float32(0.9790699), np.float32(0.98520154), np.float32(0.9850814), np.float32(0.9768053), np.float32(0.9771691), np.float32(0.9787088)], 'MASSQVEIASSSPFGCVLRDHNRREPPCRDSNAQAAFHNNLKVFVRDHVRPSISIIPSDENSHPPPAAFYCWIPQQQGIRHRRRSLSFRTNREEKSKDMSGRESGIMDQWVTRQAQETVSTTERHTHEAQLLSPSQFPPDHSPSQSSNSPDVPNLGASSLVQMWEARVSRSDSLNSLAVSRTNSGFSYTEIAEEPSSRPSEVCEPAGERYDTHTNNGDSYPDWESERTAPSDQPLSSQGQDSDAGENERVRVADIIRRLTSGKHRAQNSLMCCSDDNDHEQPVVTSPRLRGRQAYINLLTQMEHDRQRELGRVADCQAVSRFPHRGRIQSMLRLRFLHQGMTVHDQLRPLSRGSELGPERFSTGVEHGSVTAQSCVPNSRSPPNNTLAFENSPTSNQISEDIHRQEVSTSEPQSTTSAEQLMSYATEYVQEDAGPSSDTWQGPSFEVGSLDSEEQETADRMTTLNNWDMNINAEEEEVGELNLFGTHYDWFSEISRPRRYWEDLRQAWYQEMLESNSDNEEIRQLLERRRVSTFLASDFRERMDQLMTSHLQQQLHPEGSQREVQSKEERGRQGISVVHQSRNTSDHFNEDTSSLQLPSPSLFRSGDLQEMDLIYDLRGQMKQLHHEMAELRKSINCCMNMQVKLQQFMKQKVSAASHSVGRQGKKSLNSAPRKGNCCLCYEKKIDSLLYRCGHMCTCLKCAHELQSSTGKCPICQASIVDVVQAYADA': [np.float32(0.9550897), np.float32(0.9588152), np.float32(0.96738297), np.float32(0.96198267), np.float32(0.963856), np.float32(0.95229006), np.float32(0.94862187), np.float32(0.93591624), np.float32(0.94880295), np.float32(0.94935405), np.float32(0.9487446), np.float32(0.9514261), np.float32(0.9370817), np.float32(0.90307015), np.float32(0.87785715), np.float32(0.87353337), np.float32(0.88340014), np.float32(0.8344761), np.float32(0.73572785), np.float32(0.6897151), np.float32(0.75604934), np.float32(0.740197), np.float32(0.66506094), np.float32(0.75922847), np.float32(0.81581414), np.float32(0.7923261), np.float32(0.8279169), np.float32(0.77915573), np.float32(0.7797819), np.float32(0.76253134), np.float32(0.72245914), np.float32(0.7015258), np.float32(0.6204834), np.float32(0.59256864), np.float32(0.5584172), np.float32(0.608521), np.float32(0.5548956), np.float32(0.66102177), np.float32(0.61411995), np.float32(0.48826241), np.float32(0.4944498), np.float32(0.4123818), np.float32(0.3729313), np.float32(0.34316567), np.float32(0.31290573), np.float32(0.33015075), np.float32(0.3240409), np.float32(0.39310214), np.float32(0.63603383), np.float32(0.70659536), np.float32(0.6917654), np.float32(0.58439314), np.float32(0.60019433), np.float32(0.669129), np.float32(0.6498547), np.float32(0.697841), np.float32(0.63554704), np.float32(0.72703326), np.float32(0.70358837), np.float32(0.84011936), np.float32(0.83755505), np.float32(0.8604923), np.float32(0.8186531), np.float32(0.792637), np.float32(0.76258534), np.float32(0.78080416), np.float32(0.7538957), np.float32(0.7906906), np.float32(0.8577902), np.float32(0.87117314), np.float32(0.8973329), np.float32(0.9222995), np.float32(0.9483981), np.float32(0.9446363), np.float32(0.9434123), np.float32(0.93291104), np.float32(0.93029916), np.float32(0.9160541), np.float32(0.908383), np.float32(0.91652524), np.float32(0.92355466), np.float32(0.928598), np.float32(0.92682594), np.float32(0.9305644), np.float32(0.92755276), np.float32(0.9283929), np.float32(0.92906225), np.float32(0.9318698), np.float32(0.9249713), np.float32(0.92172176), np.float32(0.9255586), np.float32(0.9344275), np.float32(0.94100016), np.float32(0.93814886), np.float32(0.94438505), np.float32(0.94981396), np.float32(0.94490236), np.float32(0.94088227), np.float32(0.93533), np.float32(0.93444395), np.float32(0.93432146), np.float32(0.9356797), np.float32(0.9374502), np.float32(0.93995976), np.float32(0.9419517), np.float32(0.9398715), np.float32(0.9380045), np.float32(0.9370194), np.float32(0.93375933), np.float32(0.9311863), np.float32(0.9305829), np.float32(0.926937), np.float32(0.9205682), np.float32(0.9222791), np.float32(0.9182817), np.float32(0.9179879), np.float32(0.9279322), np.float32(0.9315797), np.float32(0.92833626), np.float32(0.9413632), np.float32(0.95098615), np.float32(0.952313), np.float32(0.9559346), np.float32(0.95755196), np.float32(0.9609836), np.float32(0.9666322), np.float32(0.96564716), np.float32(0.96757835), np.float32(0.96756357), np.float32(0.96858764), np.float32(0.9685236), np.float32(0.9700427), np.float32(0.97014457), np.float32(0.972335), np.float32(0.97240925), np.float32(0.971865), np.float32(0.9736934), np.float32(0.9751671), np.float32(0.9749839), np.float32(0.97477823), np.float32(0.9740999), np.float32(0.9737607), np.float32(0.9740252), np.float32(0.9739562), np.float32(0.9723822), np.float32(0.97209656), np.float32(0.97090536), np.float32(0.9708887), np.float32(0.9698851), np.float32(0.9676826), np.float32(0.9666453), np.float32(0.9636591), np.float32(0.9599639), np.float32(0.9558249), np.float32(0.9493475), np.float32(0.9464188), np.float32(0.94062555), np.float32(0.9305176), np.float32(0.9308368), np.float32(0.9177901), np.float32(0.91459006), np.float32(0.9154499), np.float32(0.9185299), np.float32(0.92834574), np.float32(0.9278775), np.float32(0.93182385), np.float32(0.93778324), np.float32(0.93890667), np.float32(0.9434158), np.float32(0.9439322), np.float32(0.9432413), np.float32(0.94824237), np.float32(0.9532302), np.float32(0.9538832), np.float32(0.95486736), np.float32(0.9544867), np.float32(0.9593364), np.float32(0.9584838), np.float32(0.96330374), np.float32(0.9666681), np.float32(0.9682823), np.float32(0.9710358), np.float32(0.9697707), np.float32(0.9721913), np.float32(0.97216326), np.float32(0.9731016), np.float32(0.9744666), np.float32(0.9751466), np.float32(0.9756866), np.float32(0.97613883), np.float32(0.9767988), np.float32(0.9770825), np.float32(0.9784097), np.float32(0.97802037), np.float32(0.9783488), np.float32(0.9777385), np.float32(0.97843105), np.float32(0.97835994), np.float32(0.97854805), np.float32(0.9790831), np.float32(0.9794245), np.float32(0.98028815), np.float32(0.9800893), np.float32(0.9806169), np.float32(0.9812887), np.float32(0.98079556), np.float32(0.9807381), np.float32(0.98024416), np.float32(0.98005223), np.float32(0.97973114), np.float32(0.9789404), np.float32(0.97876257), np.float32(0.9791027), np.float32(0.9787659), np.float32(0.9792037), np.float32(0.9796141), np.float32(0.9799013), np.float32(0.97994447), np.float32(0.97964376), np.float32(0.97973675), np.float32(0.97996944), np.float32(0.98036367), np.float32(0.98029), np.float32(0.9808648), np.float32(0.9808319), np.float32(0.98087007), np.float32(0.98121774), np.float32(0.98075426), np.float32(0.9809661), np.float32(0.9812951), np.float32(0.98103195), np.float32(0.9819671), np.float32(0.9815097), np.float32(0.9807658), np.float32(0.98096806), np.float32(0.98019665), np.float32(0.97832674), np.float32(0.97705245), np.float32(0.973545), np.float32(0.9679233), np.float32(0.95714444), np.float32(0.94227713), np.float32(0.923739), np.float32(0.89528424), np.float32(0.85015893), np.float32(0.8153667), np.float32(0.7768107), np.float32(0.6762909), np.float32(0.6565957), np.float32(0.59542906), np.float32(0.5100605), np.float32(0.4601914), np.float32(0.43730798), np.float32(0.42862764), np.float32(0.44959825), np.float32(0.415987), np.float32(0.3521499), np.float32(0.28121483), np.float32(0.24399096), np.float32(0.29015148), np.float32(0.3215428), np.float32(0.33779004), np.float32(0.3790331), np.float32(0.4375727), np.float32(0.4493295), np.float32(0.49278337), np.float32(0.5879261), np.float32(0.6904162), np.float32(0.79560864), np.float32(0.84758586), np.float32(0.84643847), np.float32(0.8853141), np.float32(0.8871754), np.float32(0.8686498), np.float32(0.85155517), np.float32(0.86587584), np.float32(0.84721905), np.float32(0.8041964), np.float32(0.7623036), np.float32(0.6962042), np.float32(0.6382666), np.float32(0.62267166), np.float32(0.60299975), np.float32(0.5605724), np.float32(0.52085346), np.float32(0.5031881), np.float32(0.4628365), np.float32(0.4407974), np.float32(0.4113021), np.float32(0.3720276), np.float32(0.3274182), np.float32(0.26375318), np.float32(0.27734336), np.float32(0.25164968), np.float32(0.22010374), np.float32(0.221456), np.float32(0.2253049), np.float32(0.22589679), np.float32(0.22443984), np.float32(0.22052369), np.float32(0.22569257), np.float32(0.22936448), np.float32(0.22730877), np.float32(0.22073908), np.float32(0.2037134), np.float32(0.21931432), np.float32(0.23855019), np.float32(0.25880527), np.float32(0.2920029), np.float32(0.33082673), np.float32(0.36430943), np.float32(0.39822242), np.float32(0.4043633), np.float32(0.42142612), np.float32(0.46196148), np.float32(0.479217), np.float32(0.4495453), np.float32(0.50234437), np.float32(0.5546688), np.float32(0.6655786), np.float32(0.5638816), np.float32(0.49903497), np.float32(0.42865375), np.float32(0.4226227), np.float32(0.34407026), np.float32(0.31339362), np.float32(0.32883814), np.float32(0.3143521), np.float32(0.3043616), np.float32(0.32294735), np.float32(0.31961736), np.float32(0.3062975), np.float32(0.3487035), np.float32(0.384184), np.float32(0.40239075), np.float32(0.49063313), np.float32(0.5419765), np.float32(0.53110653), np.float32(0.6019847), np.float32(0.53063285), np.float32(0.6430847), np.float32(0.65714544), np.float32(0.66980034), np.float32(0.73332894), np.float32(0.75779694), np.float32(0.7557867), np.float32(0.8020984), np.float32(0.82255495), np.float32(0.8816663), np.float32(0.908751), np.float32(0.9149852), np.float32(0.9244438), np.float32(0.92777795), np.float32(0.9387068), np.float32(0.95114714), np.float32(0.9585478), np.float32(0.96414375), np.float32(0.96795714), np.float32(0.97134393), np.float32(0.9739136), np.float32(0.97625023), np.float32(0.977008), np.float32(0.97752166), np.float32(0.9786548), np.float32(0.97828704), np.float32(0.9779359), np.float32(0.97905034), np.float32(0.9789377), np.float32(0.97875285), np.float32(0.979285), np.float32(0.9795536), np.float32(0.98019207), np.float32(0.9810481), np.float32(0.9810892), np.float32(0.98082536), np.float32(0.98105973), np.float32(0.9813168), np.float32(0.9811555), np.float32(0.9807824), np.float32(0.97988313), np.float32(0.97901833), np.float32(0.97896725), np.float32(0.97879237), np.float32(0.9786643), np.float32(0.97810715), np.float32(0.9776439), np.float32(0.97766316), np.float32(0.9771154), np.float32(0.97655153), np.float32(0.9766406), np.float32(0.9765686), np.float32(0.9767263), np.float32(0.97624093), np.float32(0.9761234), np.float32(0.9762765), np.float32(0.97601503), np.float32(0.97549576), np.float32(0.97546387), np.float32(0.97604954), np.float32(0.97549677), np.float32(0.9756294), np.float32(0.9743703), np.float32(0.9744615), np.float32(0.9741563), np.float32(0.9746951), np.float32(0.9736168), np.float32(0.9719796), np.float32(0.9721914), np.float32(0.9713984), np.float32(0.96976477), np.float32(0.9684864), np.float32(0.9677874), np.float32(0.9655785), np.float32(0.9591815), np.float32(0.95540947), np.float32(0.95105183), np.float32(0.9455876), np.float32(0.94412655), np.float32(0.9453008), np.float32(0.9455953), np.float32(0.9502967), np.float32(0.9472141), np.float32(0.955722), np.float32(0.956087), np.float32(0.9590377), np.float32(0.95703804), np.float32(0.9593162), np.float32(0.9594013), np.float32(0.9612879), np.float32(0.96643096), np.float32(0.96337765), np.float32(0.96318996), np.float32(0.96569544), np.float32(0.9688511), np.float32(0.9700125), np.float32(0.9746848), np.float32(0.97431225), np.float32(0.97442937), np.float32(0.977005), np.float32(0.97734743), np.float32(0.9776543), np.float32(0.9777334), np.float32(0.97845334), np.float32(0.9789245), np.float32(0.97895724), np.float32(0.9783068), np.float32(0.9784687), np.float32(0.978122), np.float32(0.9784873), np.float32(0.97779113), np.float32(0.9746308), np.float32(0.9730373), np.float32(0.96408814), np.float32(0.9579986), np.float32(0.9535634), np.float32(0.94285285), np.float32(0.9323841), np.float32(0.913242), np.float32(0.894638), np.float32(0.8753177), np.float32(0.8676303), np.float32(0.87728673), np.float32(0.8959181), np.float32(0.88915324), np.float32(0.89044124), np.float32(0.89956456), np.float32(0.89054877), np.float32(0.8746053), np.float32(0.845368), np.float32(0.8236088), np.float32(0.83251965), np.float32(0.8238628), np.float32(0.7973165), np.float32(0.7877076), np.float32(0.7679349), np.float32(0.7467221), np.float32(0.6889597), np.float32(0.6922901), np.float32(0.62826216), np.float32(0.6231757), np.float32(0.58482146), np.float32(0.57305026), np.float32(0.5490026), np.float32(0.5667828), np.float32(0.5414949), np.float32(0.5170946), np.float32(0.46263984), np.float32(0.4540199), np.float32(0.40509614), np.float32(0.35658088), np.float32(0.32713896), np.float32(0.28917682), np.float32(0.25492835), np.float32(0.22865467), np.float32(0.22690925), np.float32(0.23881549), np.float32(0.24211453), np.float32(0.20735066), np.float32(0.20830347), np.float32(0.21398632), np.float32(0.18164891), np.float32(0.16171002), np.float32(0.1737337), np.float32(0.17963165), np.float32(0.19650422), np.float32(0.2340701), np.float32(0.250625), np.float32(0.2549856), np.float32(0.2537467), np.float32(0.2683438), np.float32(0.24809852), np.float32(0.2244089), np.float32(0.26364753), np.float32(0.26333043), np.float32(0.20582323), np.float32(0.20822303), np.float32(0.26156193), np.float32(0.26987892), np.float32(0.27667162), np.float32(0.2712385), np.float32(0.27381003), np.float32(0.26990467), np.float32(0.2562026), np.float32(0.25135902), np.float32(0.2558382), np.float32(0.2710295), np.float32(0.21663016), np.float32(0.19856915), np.float32(0.18821634), np.float32(0.18359476), np.float32(0.163939), np.float32(0.14053264), np.float32(0.13059695), np.float32(0.13490725), np.float32(0.13378933), np.float32(0.13331856), np.float32(0.12997198), np.float32(0.13851805), np.float32(0.13543703), np.float32(0.11727401), np.float32(0.13189435), np.float32(0.13773961), np.float32(0.13600649), np.float32(0.14208332), np.float32(0.15888283), np.float32(0.17161933), np.float32(0.18728556), np.float32(0.24026114), np.float32(0.3172652), np.float32(0.38980883), np.float32(0.40942577), np.float32(0.44879737), np.float32(0.47460526), np.float32(0.4964587), np.float32(0.5358002), np.float32(0.602885), np.float32(0.6571591), np.float32(0.6631479), np.float32(0.733533), np.float32(0.77728504), np.float32(0.8177929), np.float32(0.85138375), np.float32(0.8799704), np.float32(0.90107316), np.float32(0.9074048), np.float32(0.91627103), np.float32(0.92971385), np.float32(0.9389593), np.float32(0.94197357), np.float32(0.948554), np.float32(0.94292545), np.float32(0.949303), np.float32(0.9483931), np.float32(0.94797873), np.float32(0.9482017), np.float32(0.9497975), np.float32(0.9601415), np.float32(0.9635088), np.float32(0.96835136), np.float32(0.9698074), np.float32(0.97146726), np.float32(0.9723079), np.float32(0.97379893), np.float32(0.9761538), np.float32(0.97384757), np.float32(0.9733864), np.float32(0.9743945), np.float32(0.9699412), np.float32(0.96795356), np.float32(0.96519244), np.float32(0.9617059), np.float32(0.9558015), np.float32(0.9503715), np.float32(0.94336617), np.float32(0.924097), np.float32(0.91587657), np.float32(0.9080778), np.float32(0.9065809), np.float32(0.8966627), np.float32(0.8864551), np.float32(0.8803148), np.float32(0.87379515), np.float32(0.84965146), np.float32(0.8393352), np.float32(0.81744117), np.float32(0.7768985), np.float32(0.7474991), np.float32(0.73265237), np.float32(0.6966692), np.float32(0.61665523), np.float32(0.6084885), np.float32(0.55947), np.float32(0.5036748), np.float32(0.48100743), np.float32(0.4247498), np.float32(0.3928788), np.float32(0.36218998), np.float32(0.30597055), np.float32(0.30864334), np.float32(0.2653491), np.float32(0.26614395), np.float32(0.26424867), np.float32(0.26598138), np.float32(0.2536603), np.float32(0.25885513), np.float32(0.24858655), np.float32(0.24167792), np.float32(0.22957814), np.float32(0.22964418), np.float32(0.251934), np.float32(0.28793174), np.float32(0.26615375), np.float32(0.2579369), np.float32(0.2396428), np.float32(0.23369387), np.float32(0.2283355), np.float32(0.24372356), np.float32(0.24981819), np.float32(0.26787943), np.float32(0.29764146), np.float32(0.31759945), np.float32(0.32180622), np.float32(0.32870385), np.float32(0.3627416), np.float32(0.42369446), np.float32(0.49853504), np.float32(0.5782324), np.float32(0.6625865), np.float32(0.7181045), np.float32(0.7406285), np.float32(0.7598405), np.float32(0.7927972), np.float32(0.7877561), np.float32(0.8085965), np.float32(0.82836306), np.float32(0.8518289), np.float32(0.84822536), np.float32(0.88053226), np.float32(0.89873105), np.float32(0.8984735), np.float32(0.9035581), np.float32(0.90668803), np.float32(0.9016301), np.float32(0.89145744), np.float32(0.87304395), np.float32(0.83907545), np.float32(0.77329844), np.float32(0.7372652), np.float32(0.70943844), np.float32(0.68094516), np.float32(0.67984843), np.float32(0.6844773), np.float32(0.68519634), np.float32(0.66619396), np.float32(0.632825), np.float32(0.53433186), np.float32(0.37708974), np.float32(0.29696766), np.float32(0.2725774), np.float32(0.23669924), np.float32(0.20639452), np.float32(0.19787218), np.float32(0.1933237), np.float32(0.15769753), np.float32(0.13259153), np.float32(0.13493069), np.float32(0.117863245), np.float32(0.1175566), np.float32(0.11725905), np.float32(0.12164652), np.float32(0.13682793), np.float32(0.13942853), np.float32(0.15251432), np.float32(0.15046033), np.float32(0.14953162), np.float32(0.14949882), np.float32(0.15834548), np.float32(0.17297044), np.float32(0.19906081), np.float32(0.23192106), np.float32(0.22996338), np.float32(0.23797426), np.float32(0.23386437), np.float32(0.23155685), np.float32(0.24006003), np.float32(0.24291708), np.float32(0.23542804), np.float32(0.22400904), np.float32(0.245672), np.float32(0.25038508), np.float32(0.26277173), np.float32(0.25900427), np.float32(0.26629737), np.float32(0.27239212), np.float32(0.26196802), np.float32(0.27905443), np.float32(0.2962642), np.float32(0.29086006), np.float32(0.28590816), np.float32(0.30507922), np.float32(0.29579186), np.float32(0.28879568), np.float32(0.29925504), np.float32(0.27889684), np.float32(0.31811577), np.float32(0.284669), np.float32(0.26365384), np.float32(0.2998725), np.float32(0.0029896037)], 'MFVRTKSHGLPPYLDSLGDEEGLGGLGGNGAIGSADGVFGNGFTRQLLESAPKTKPIHIDCDPSRSSSAWNWLERWMAASTQELGQSKKPCHNQELNEKASKQDYTGPEAPRLICSGVEAPKPNHETLVKPTVNSIVQLEAKSADSSTFSENQARDPVVVSNKTSDLPVEDAPLLNNMGFIEESENSVQVCKALRDSLACKMGIQSDETSTSVLDSVPDKPRAEEPENPKRTMKRAAPEPLDTENKRLVSMSRRTRSTSPSFAAVQSKFEELSSTPTSVKPVPTISTSRPESPPSQACSDTKSTTDIALTDDSTSYISILPNETFESSSQITLSPALPRNETEGWEALEDAKSVNDGYAEVVSKSENLDNEASNPPSISNSPAPTVLVEPVKIDGIDDKFDGSETNQFTPNINTQVSDLQNSYNSSPEGSPISTATAPESLGTPLSQISSRGQNSGKESSGRGTYKGRSLVGKKSPVNQAANGSNARNSVDHQPTDTKSGRRRSSFGSTKLEHDNVEHELRSSPTVPGYMQATESARAKALTSSPKSSPDVQDKANYHTVKRHSLPGSGGRTNSSGSPRIQRSLSQAQPGSKGKSQGTAEKAEWRR': [np.float32(0.97792006), np.float32(0.9799811), np.float32(0.98004067), np.float32(0.9792945), np.float32(0.97802585), np.float32(0.97877), np.float32(0.98016846), np.float32(0.97678876), np.float32(0.9766058), np.float32(0.9780034), np.float32(0.97507906), np.float32(0.9730243), np.float32(0.97307026), np.float32(0.9745754), np.float32(0.972032), np.float32(0.975008), np.float32(0.975183), np.float32(0.9754666), np.float32(0.974632), np.float32(0.9730122), np.float32(0.97387594), np.float32(0.97224605), np.float32(0.9700752), np.float32(0.97002554), np.float32(0.9723866), np.float32(0.97097856), np.float32(0.97301674), np.float32(0.9739821), np.float32(0.97431517), np.float32(0.9751669), np.float32(0.9744358), np.float32(0.97305864), np.float32(0.9704677), np.float32(0.97108173), np.float32(0.9704414), np.float32(0.96774733), np.float32(0.96488833), np.float32(0.9606522), np.float32(0.957892), np.float32(0.95588), np.float32(0.9430044), np.float32(0.93551564), np.float32(0.9153276), np.float32(0.901534), np.float32(0.87686205), np.float32(0.87133944), np.float32(0.8492618), np.float32(0.88725203), np.float32(0.88931257), np.float32(0.87861), np.float32(0.86791915), np.float32(0.8471806), np.float32(0.8768675), np.float32(0.8856686), np.float32(0.88507146), np.float32(0.8868066), np.float32(0.8519343), np.float32(0.8360993), np.float32(0.8218106), np.float32(0.7794506), np.float32(0.7630434), np.float32(0.75930595), np.float32(0.705265), np.float32(0.74457747), np.float32(0.6839652), np.float32(0.620759), np.float32(0.57107496), np.float32(0.5004153), np.float32(0.41581964), np.float32(0.39832506), np.float32(0.4135782), np.float32(0.39592662), np.float32(0.3683003), np.float32(0.34393647), np.float32(0.31441438), np.float32(0.32247722), np.float32(0.35794607), np.float32(0.3483869), np.float32(0.35064337), np.float32(0.3502204), np.float32(0.36017722), np.float32(0.42654774), np.float32(0.46534976), np.float32(0.4927352), np.float32(0.52450186), np.float32(0.5982405), np.float32(0.5961336), np.float32(0.62984085), np.float32(0.6978749), np.float32(0.77609247), np.float32(0.7967944), np.float32(0.8226542), np.float32(0.8592228), np.float32(0.8890384), np.float32(0.91298485), np.float32(0.9097834), np.float32(0.922014), np.float32(0.9374998), np.float32(0.94584036), np.float32(0.94790184), np.float32(0.9497436), np.float32(0.94979334), np.float32(0.9497711), np.float32(0.9508979), np.float32(0.95467913), np.float32(0.9542244), np.float32(0.9580859), np.float32(0.96689624), np.float32(0.9678927), np.float32(0.9713759), np.float32(0.9721897), np.float32(0.9716168), np.float32(0.9714698), np.float32(0.972263), np.float32(0.97249347), np.float32(0.97232044), np.float32(0.97264785), np.float32(0.97253484), np.float32(0.973421), np.float32(0.97233856), np.float32(0.971675), np.float32(0.97159314), np.float32(0.9713255), np.float32(0.97286046), np.float32(0.97306406), np.float32(0.97175825), np.float32(0.97125816), np.float32(0.9729811), np.float32(0.9735337), np.float32(0.97270995), np.float32(0.973042), np.float32(0.97181714), np.float32(0.9717158), np.float32(0.9732189), np.float32(0.9721485), np.float32(0.9708575), np.float32(0.9701208), np.float32(0.96948427), np.float32(0.9661846), np.float32(0.9670855), np.float32(0.9647866), np.float32(0.9626086), np.float32(0.96040046), np.float32(0.9631707), np.float32(0.963967), np.float32(0.9637482), np.float32(0.96520895), np.float32(0.9689728), np.float32(0.9703456), np.float32(0.9709155), np.float32(0.9726878), np.float32(0.9738539), np.float32(0.9748775), np.float32(0.97463894), np.float32(0.97520286), np.float32(0.9749503), np.float32(0.9737917), np.float32(0.9736863), np.float32(0.97386336), np.float32(0.97386193), np.float32(0.9735608), np.float32(0.972321), np.float32(0.9740736), np.float32(0.9733899), np.float32(0.97255707), np.float32(0.9722697), np.float32(0.97240645), np.float32(0.9691933), np.float32(0.96898), np.float32(0.96894), np.float32(0.96835595), np.float32(0.9691994), np.float32(0.96875083), np.float32(0.96899456), np.float32(0.96928394), np.float32(0.96733886), np.float32(0.96437985), np.float32(0.96245474), np.float32(0.96084684), np.float32(0.95104694), np.float32(0.94797915), np.float32(0.9283486), np.float32(0.91233623), np.float32(0.904922), np.float32(0.9199882), np.float32(0.90189797), np.float32(0.8835388), np.float32(0.85690385), np.float32(0.82451665), np.float32(0.78508365), np.float32(0.80449015), np.float32(0.8051559), np.float32(0.84325874), np.float32(0.8755708), np.float32(0.8849045), np.float32(0.88994366), np.float32(0.90314406), np.float32(0.89839965), np.float32(0.89959013), np.float32(0.90660733), np.float32(0.91937506), np.float32(0.9263143), np.float32(0.9310545), np.float32(0.9412753), np.float32(0.9417151), np.float32(0.94583696), np.float32(0.9539117), np.float32(0.95536804), np.float32(0.9580679), np.float32(0.9635731), np.float32(0.96816015), np.float32(0.96844506), np.float32(0.9702763), np.float32(0.9721658), np.float32(0.974378), np.float32(0.97697157), np.float32(0.977751), np.float32(0.9776799), np.float32(0.9794647), np.float32(0.9805501), np.float32(0.9805265), np.float32(0.9807175), np.float32(0.981206), np.float32(0.9820281), np.float32(0.9819333), np.float32(0.98204845), np.float32(0.9820019), np.float32(0.98208904), np.float32(0.98244184), np.float32(0.9829268), np.float32(0.98298), np.float32(0.9825556), np.float32(0.98234314), np.float32(0.98222876), np.float32(0.9817925), np.float32(0.9813386), np.float32(0.9805602), np.float32(0.98054564), np.float32(0.9802816), np.float32(0.97990566), np.float32(0.9794927), np.float32(0.9803609), np.float32(0.9791574), np.float32(0.9790826), np.float32(0.9800774), np.float32(0.97884333), np.float32(0.97793716), np.float32(0.9761997), np.float32(0.9750931), np.float32(0.97450167), np.float32(0.97335005), np.float32(0.97278845), np.float32(0.97196215), np.float32(0.97017044), np.float32(0.9681451), np.float32(0.9667996), np.float32(0.967378), np.float32(0.96620864), np.float32(0.9646499), np.float32(0.964797), np.float32(0.96394587), np.float32(0.9643993), np.float32(0.9665558), np.float32(0.96442264), np.float32(0.96510994), np.float32(0.9676628), np.float32(0.96581453), np.float32(0.96619195), np.float32(0.9680044), np.float32(0.96853125), np.float32(0.97019583), np.float32(0.9708134), np.float32(0.9700134), np.float32(0.9714441), np.float32(0.9719072), np.float32(0.9736751), np.float32(0.97439384), np.float32(0.97581667), np.float32(0.97629446), np.float32(0.9773408), np.float32(0.9767774), np.float32(0.9763673), np.float32(0.9776612), np.float32(0.9777729), np.float32(0.97802097), np.float32(0.97896695), np.float32(0.9794718), np.float32(0.9792332), np.float32(0.9795782), np.float32(0.9794022), np.float32(0.9796824), np.float32(0.979127), np.float32(0.9784733), np.float32(0.97818005), np.float32(0.97869873), np.float32(0.97880954), np.float32(0.9778788), np.float32(0.97748405), np.float32(0.977503), np.float32(0.97593635), np.float32(0.9756924), np.float32(0.9738807), np.float32(0.9736621), np.float32(0.97249275), np.float32(0.9735275), np.float32(0.9719331), np.float32(0.9714562), np.float32(0.9716883), np.float32(0.97016925), np.float32(0.96926695), np.float32(0.9676865), np.float32(0.9684605), np.float32(0.9680908), np.float32(0.96897084), np.float32(0.9684263), np.float32(0.96842694), np.float32(0.9682189), np.float32(0.96718407), np.float32(0.9677347), np.float32(0.96632653), np.float32(0.9673612), np.float32(0.96860605), np.float32(0.96852475), np.float32(0.96925205), np.float32(0.96875316), np.float32(0.970148), np.float32(0.96959835), np.float32(0.97161406), np.float32(0.9706752), np.float32(0.9721734), np.float32(0.9734846), np.float32(0.9731064), np.float32(0.9730833), np.float32(0.97383267), np.float32(0.97353846), np.float32(0.97333014), np.float32(0.9729469), np.float32(0.9721747), np.float32(0.97080934), np.float32(0.971282), np.float32(0.97256696), np.float32(0.9728011), np.float32(0.97186637), np.float32(0.9706035), np.float32(0.96870315), np.float32(0.96862775), np.float32(0.9710632), np.float32(0.9698111), np.float32(0.9672967), np.float32(0.9664396), np.float32(0.9655735), np.float32(0.9609668), np.float32(0.96212876), np.float32(0.95702004), np.float32(0.96023136), np.float32(0.9594972), np.float32(0.96176), np.float32(0.95880926), np.float32(0.95932156), np.float32(0.9637707), np.float32(0.9641001), np.float32(0.96600384), np.float32(0.96695745), np.float32(0.9683025), np.float32(0.96910214), np.float32(0.97114235), np.float32(0.9693694), np.float32(0.9688062), np.float32(0.96997213), np.float32(0.96993285), np.float32(0.96950454), np.float32(0.97160393), np.float32(0.9715223), np.float32(0.97315663), np.float32(0.97452503), np.float32(0.9755647), np.float32(0.9760938), np.float32(0.9767169), np.float32(0.9761713), np.float32(0.9757791), np.float32(0.97472703), np.float32(0.97574836), np.float32(0.9757218), np.float32(0.9750097), np.float32(0.9760645), np.float32(0.97582483), np.float32(0.975044), np.float32(0.97553885), np.float32(0.9759137), np.float32(0.97639954), np.float32(0.9756975), np.float32(0.9760034), np.float32(0.97565764), np.float32(0.9752678), np.float32(0.9749781), np.float32(0.97451663), np.float32(0.9751831), np.float32(0.97450125), np.float32(0.9742843), np.float32(0.97344923), np.float32(0.97333795), np.float32(0.97365475), np.float32(0.9742167), np.float32(0.9739174), np.float32(0.97252166), np.float32(0.9722633), np.float32(0.9708702), np.float32(0.9729345), np.float32(0.9699149), np.float32(0.9708329), np.float32(0.97077215), np.float32(0.97039425), np.float32(0.96680856), np.float32(0.9657966), np.float32(0.9654615), np.float32(0.96754754), np.float32(0.96802956), np.float32(0.9696998), np.float32(0.97083384), np.float32(0.9708965), np.float32(0.9705917), np.float32(0.96943057), np.float32(0.9714001), np.float32(0.9721326), np.float32(0.97241706), np.float32(0.97315615), np.float32(0.974411), np.float32(0.97537804), np.float32(0.9749119), np.float32(0.9770618), np.float32(0.9773555), np.float32(0.9776987), np.float32(0.9779505), np.float32(0.9784428), np.float32(0.9790051), np.float32(0.97894776), np.float32(0.9788984), np.float32(0.97860533), np.float32(0.9787291), np.float32(0.97949547), np.float32(0.978864), np.float32(0.9791053), np.float32(0.9797021), np.float32(0.9799182), np.float32(0.97965074), np.float32(0.9803892), np.float32(0.98038405), np.float32(0.9805721), np.float32(0.9802147), np.float32(0.98063505), np.float32(0.98135006), np.float32(0.9806768), np.float32(0.98065716), np.float32(0.9807568), np.float32(0.9811678), np.float32(0.9808381), np.float32(0.981611), np.float32(0.98096883), np.float32(0.98178804), np.float32(0.98204273), np.float32(0.9813725), np.float32(0.9821784), np.float32(0.983273), np.float32(0.98265505), np.float32(0.98246855), np.float32(0.9820547), np.float32(0.98237556), np.float32(0.9826993), np.float32(0.98260695), np.float32(0.9827424), np.float32(0.9830034), np.float32(0.9829906), np.float32(0.98318833), np.float32(0.98394567), np.float32(0.9835265), np.float32(0.9837706), np.float32(0.9838604), np.float32(0.9834409), np.float32(0.98255426), np.float32(0.98161685), np.float32(0.9816203), np.float32(0.98171794), np.float32(0.98118293), np.float32(0.9810517), np.float32(0.98086655), np.float32(0.98054045), np.float32(0.9804026), np.float32(0.9803641), np.float32(0.98021257), np.float32(0.9803782), np.float32(0.98052233), np.float32(0.9805337), np.float32(0.98006755), np.float32(0.98014224), np.float32(0.98006827), np.float32(0.9803695), np.float32(0.980336), np.float32(0.9795903), np.float32(0.97990406), np.float32(0.9792656), np.float32(0.97853035), np.float32(0.9787031), np.float32(0.97860295), np.float32(0.9781772), np.float32(0.97748), np.float32(0.977814), np.float32(0.97699636), np.float32(0.97688955), np.float32(0.976606), np.float32(0.9766228), np.float32(0.9760701), np.float32(0.9750642), np.float32(0.9748497), np.float32(0.97494715), np.float32(0.9750957), np.float32(0.9741445), np.float32(0.97447795), np.float32(0.97538686), np.float32(0.9730517), np.float32(0.9735606), np.float32(0.97313434), np.float32(0.9719549), np.float32(0.9720213), np.float32(0.9698636), np.float32(0.96833104), np.float32(0.96974784), np.float32(0.96977365), np.float32(0.9710373), np.float32(0.97079045), np.float32(0.96999073), np.float32(0.9727418), np.float32(0.97283846), np.float32(0.97322595), np.float32(0.9745229), np.float32(0.9771836), np.float32(0.97732896), np.float32(0.9776143), np.float32(0.9763796), np.float32(0.9762967), np.float32(0.9763496), np.float32(0.9762381), np.float32(0.9768585), np.float32(0.9772094), np.float32(0.9777069), np.float32(0.97799236), np.float32(0.97976065), np.float32(0.98031235), np.float32(0.98004764), np.float32(0.98063517), np.float32(0.9802916), np.float32(0.9805634), np.float32(0.9803848), np.float32(0.9800766), np.float32(0.9800655), np.float32(0.98031574), np.float32(0.98082936), np.float32(0.9817452), np.float32(0.98178065), np.float32(0.98148626), np.float32(0.9819186), np.float32(0.98223025), np.float32(0.982431), np.float32(0.9823416), np.float32(0.98195916), np.float32(0.9819994), np.float32(0.9824523), np.float32(0.98234826), np.float32(0.98248845), np.float32(0.98237085), np.float32(0.9821728), np.float32(0.98241067), np.float32(0.9818094), np.float32(0.98205733), np.float32(0.9816452), np.float32(0.9817115), np.float32(0.98144376), np.float32(0.98197097), np.float32(0.9815104), np.float32(0.98117965), np.float32(0.9814456), np.float32(0.9817888), np.float32(0.98169357), np.float32(0.98191744), np.float32(0.9810575), np.float32(0.980931), np.float32(0.980142), np.float32(0.97982806), np.float32(0.97893584), np.float32(0.9786442), np.float32(0.97740185), np.float32(0.97534335), np.float32(0.9736935), np.float32(0.9715423), np.float32(0.9697659), np.float32(0.9692397), np.float32(0.9682948), np.float32(0.96753436), np.float32(0.96403575), np.float32(0.96272045), np.float32(0.9585572), np.float32(0.9553359), np.float32(0.95750046), np.float32(0.95086694), np.float32(0.9507162), np.float32(0.95259947), np.float32(0.956161)], 'YLVEQLGAFCRCNTQDYIWHKGTRCESIVTDFQVMCVAVGAAALVLLLLFMVTVFFAKKLYLLKTENTKLRRTHKFRTPSELHNDNFSLSTIAEGSHPNDDPSAPHKIQEVLKSCLKEEEPFNIQNSLSPKLEGRGDPAELEANCLQNNLT': [np.float32(0.4384765), np.float32(0.6361173), np.float32(0.6670809), np.float32(0.71362364), np.float32(0.7558513), np.float32(0.72707236), np.float32(0.74330777), np.float32(0.77065194), np.float32(0.80175745), np.float32(0.82908285), np.float32(0.80093724), np.float32(0.8005268), np.float32(0.8245537), np.float32(0.8232966), np.float32(0.7653576), np.float32(0.60085744), np.float32(0.5295864), np.float32(0.54868424), np.float32(0.54039216), np.float32(0.61792487), np.float32(0.6182371), np.float32(0.6621427), np.float32(0.65783614), np.float32(0.59542906), np.float32(0.5739879), np.float32(0.6007193), np.float32(0.6020111), np.float32(0.5389415), np.float32(0.5042833), np.float32(0.48071998), np.float32(0.4751766), np.float32(0.44671038), np.float32(0.4186385), np.float32(0.42062658), np.float32(0.49228227), np.float32(0.5297048), np.float32(0.5285597), np.float32(0.6108881), np.float32(0.6443843), np.float32(0.6391291), np.float32(0.62562287), np.float32(0.62279207), np.float32(0.6243574), np.float32(0.6116502), np.float32(0.5982876), np.float32(0.58735716), np.float32(0.57696646), np.float32(0.5690169), np.float32(0.5747324), np.float32(0.56154954), np.float32(0.5504096), np.float32(0.54736495), np.float32(0.56042546), np.float32(0.57459795), np.float32(0.6073338), np.float32(0.63418365), np.float32(0.65357256), np.float32(0.6834144), np.float32(0.6926171), np.float32(0.6929931), np.float32(0.71885115), np.float32(0.7352205), np.float32(0.7470561), np.float32(0.743204), np.float32(0.76635057), np.float32(0.78431207), np.float32(0.7936035), np.float32(0.7950394), np.float32(0.7960131), np.float32(0.80518246), np.float32(0.8206971), np.float32(0.8263015), np.float32(0.8311086), np.float32(0.85155576), np.float32(0.8571419), np.float32(0.8667641), np.float32(0.84881127), np.float32(0.8816985), np.float32(0.8821341), np.float32(0.8977806), np.float32(0.91073966), np.float32(0.91420174), np.float32(0.9267823), np.float32(0.93469363), np.float32(0.9386831), np.float32(0.95476717), np.float32(0.9614924), np.float32(0.96190035), np.float32(0.96307063), np.float32(0.9648149), np.float32(0.96647316), np.float32(0.96824783), np.float32(0.9651861), np.float32(0.9621935), np.float32(0.9640243), np.float32(0.96248704), np.float32(0.9533561), np.float32(0.9434962), np.float32(0.93046963), np.float32(0.9177033), np.float32(0.91470295), np.float32(0.9106744), np.float32(0.9016842), np.float32(0.88524127), np.float32(0.8449016), np.float32(0.8030792), np.float32(0.7515267), np.float32(0.7246382), np.float32(0.7042285), np.float32(0.6608191), np.float32(0.63760227), np.float32(0.57572234), np.float32(0.45696387), np.float32(0.5284445), np.float32(0.49582094), np.float32(0.478375), np.float32(0.5288357), np.float32(0.5173493), np.float32(0.5149901), np.float32(0.5317368), np.float32(0.6518662), np.float32(0.68728906), np.float32(0.7194286), np.float32(0.79113346), np.float32(0.80315053), np.float32(0.8072546), np.float32(0.8367469), np.float32(0.87619954), np.float32(0.8942477), np.float32(0.89063096), np.float32(0.8582305), np.float32(0.8694798), np.float32(0.886768), np.float32(0.89017147), np.float32(0.904752), np.float32(0.89792967), np.float32(0.9112225), np.float32(0.9041494), np.float32(0.9141822), np.float32(0.92564166), np.float32(0.9338644), np.float32(0.9286388), np.float32(0.90277183), np.float32(0.9005614), np.float32(0.8884491), np.float32(0.8668328), np.float32(0.87391764), np.float32(0.87273103),
```
