## Supplementary Data 1 for "Blockiness as Determinant of Liquid Phase Formation by Polypeptide-Like Polymers in Stickers-Spacers Paradigm": IDR_scores.txt (part 236 of 482)

```
 np.float32(0.8711621), np.float32(0.86769795), np.float32(0.89661)], 'QVAAINPNHPLAQMPLPPSMKNCIQLAACEASELLPMIPDLPADLFTSCLTTPIKIALRWFCMQKCVSLVPGVTLDLIEKIPGRLNDRRTPLGELNWIFTAITDTIAWNVLPRDLFQKLFRQDLLVASLFRNFLLAERIMRSYNCTPVSSPRLPPTYMHAMWQAWDLAVDICLSQLPTIIEEGTAFRHSPFFAEQLTAFQVWLTMGVENRSPPEQLPIVLQVLLSQVHRLRALDLLGRFLDLGPWAVSLALSVGIFPYVLKLLQSSARELRPLLVFIWAKILAVDSSCQADLVKDSGHKYFLSVLADPYMPAEHRTMTAFILAVIVNNYNTGQEACLQGNLIAICLEQLNDPHPLLRQWVAICLGRIWQNFDAARWCGVRDSAHEKLCSLLSDPIPEVRCAAVFALGTFVGNSAERTDHSTTIDHNVAMMLAQLISDGSPVVRKELVVALTHLVVQYESNFCSVALQFMEEEKNYPLPSPATTESGSLTPVRDSPCAPRLRSVSSYGNIRAVTTARSLNKSLQNLSLTEESGGAVAFSPGNLSASSSASSTLGSPENEEYILSFETIDKMRRVSSYSALNSLIGVSFNSVYTQIWRVLLHLAADPYPDVSDLAMKVLNSIAYKATMNARPQRILSASSLTQSAPASPTNKGVHMQHAGGSPPTSSASSSSPTNDVTKQPGSRELPSGRLGAAGPTGAQYTPHSHQFPRTRKMFDKGPDQSADDPDDTGHKSFISAAMQTGFCDWSARYFAQPVMKIPEEHDLESQIRKEREWRFLRNSRVRRQAQQLIQRGITRLDDQIFLNRNPGVPSVVKFHPFTPCVAVADKDSICFWDWEKGEKLDYFHNGNPRYTRVTAMEYLNGQDCSLLLTATDDGAIRVWKNFADLEKNPEMVTAWQGLSDMLPTNRGAGMVVDWEQETGLLMSSGDVRIVRIWDTDREMKVQDIPTGADSCVTSLSCDSQRSLIVAGLGDGSVRVYDRRMALSECRVMTFREHTAWVVKACLQKRPEGHIVSV': [np.float32(0.9358814), np.float32(0.94847983), np.float32(0.93762255), np.float32(0.9473763), np.float32(0.95971), np.float32(0.9540918), np.float32(0.9517291), np.float32(0.9516815), np.float32(0.9395296), np.float32(0.9375041), np.float32(0.918807), np.float32(0.8672941), np.float32(0.80979455), np.float32(0.7218217), np.float32(0.70188344), np.float32(0.63882893), np.float32(0.5821532), np.float32(0.5479901), np.float32(0.50714684), np.float32(0.38275146), np.float32(0.3255127), np.float32(0.31995964), np.float32(0.2823582), np.float32(0.2627381), np.float32(0.21855706), np.float32(0.19024734), np.float32(0.19024168), np.float32(0.17670019), np.float32(0.16344753), np.float32(0.14700837), np.float32(0.11770549), np.float32(0.12297043), np.float32(0.13460042), np.float32(0.13679527), np.float32(0.10576618), np.float32(0.11778562), np.float32(0.12746637), np.float32(0.11773871), np.float32(0.11686678), np.float32(0.12103321), np.float32(0.1246575), np.float32(0.116202615), np.float32(0.10484399), np.float32(0.105741866), np.float32(0.09912615), np.float32(0.07849042), np.float32(0.07354097), np.float32(0.0667008), np.float32(0.056706667), np.float32(0.054159254), np.float32(0.0558474), np.float32(0.053276006), np.float32(0.044860806), np.float32(0.046114713), np.float32(0.04291549), np.float32(0.04124032), np.float32(0.041481957), np.float32(0.042925343), np.float32(0.041523546), np.float32(0.040287413), np.float32(0.04346866), np.float32(0.042338237), np.float32(0.04487141), np.float32(0.044803232), np.float32(0.04805267), np.float32(0.042800866), np.float32(0.041632798), np.float32(0.042889547), np.float32(0.046984814), np.float32(0.044011597), np.float32(0.051760387), np.float32(0.06255174), np.float32(0.07414681), np.float32(0.08533657), np.float32(0.101192206), np.float32(0.11572873), np.float32(0.11561718), np.float32(0.12416597), np.float32(0.13474983), np.float32(0.13962042), np.float32(0.13952422), np.float32(0.14864083), np.float32(0.15786031), np.float32(0.14454764), np.float32(0.13580948), np.float32(0.13282715), np.float32(0.12631276), np.float32(0.1189331), np.float32(0.10898847), np.float32(0.106242985), np.float32(0.10708015), np.float32(0.09432676), np.float32(0.08447542), np.float32(0.09319218), np.float32(0.08297156), np.float32(0.067355156), np.float32(0.0627225), np.float32(0.06862295), np.float32(0.0653944), np.float32(0.058732014), np.float32(0.05135632), np.float32(0.044629365), np.float32(0.046575576), np.float32(0.042704463), np.float32(0.038699415), np.float32(0.035822604), np.float32(0.038459446), np.float32(0.037758633), np.float32(0.038314153), np.float32(0.041691102), np.float32(0.048406858), np.float32(0.052193113), np.float32(0.05205569), np.float32(0.050727345), np.float32(0.053875197), np.float32(0.05020024), np.float32(0.043879595), np.float32(0.04084084), np.float32(0.039679017), np.float32(0.040684365), np.float32(0.03686437), np.float32(0.03403126), np.float32(0.032624792), np.float32(0.03201119), np.float32(0.0313147), np.float32(0.0280043), np.float32(0.025873423), np.float32(0.024390055), np.float32(0.024777234), np.float32(0.026250182), np.float32(0.025465664), np.float32(0.027612777), np.float32(0.031097867), np.float32(0.02958461), np.float32(0.029331999), np.float32(0.030914495), np.float32(0.034738384), np.float32(0.0398162), np.float32(0.044184208), np.float32(0.050489474), np.float32(0.06106832), np.float32(0.069894336), np.float32(0.07625491), np.float32(0.078882135), np.float32(0.08156568), np.float32(0.080118194), np.float32(0.07386014), np.float32(0.08515696), np.float32(0.08730288), np.float32(0.077434), np.float32(0.068377405), np.float32(0.07673645), np.float32(0.07455963), np.float32(0.060663346), np.float32(0.06162006), np.float32(0.061125107), np.float32(0.051405672), np.float32(0.047657758), np.float32(0.04324608), np.float32(0.037330452), np.float32(0.0313584), np.float32(0.026914945), np.float32(0.027319822), np.float32(0.024337418), np.float32(0.01838032), np.float32(0.020147577), np.float32(0.021440808), np.float32(0.021276332), np.float32(0.020947805), np.float32(0.02434435), np.float32(0.028034827), np.float32(0.028100308), np.float32(0.02970994), np.float32(0.03242568), np.float32(0.034499742), np.float32(0.034659658), np.float32(0.04089844), np.float32(0.04197863), np.float32(0.044233996), np.float32(0.045921262), np.float32(0.048961274), np.float32(0.054385364), np.float32(0.056168318), np.float32(0.05953295), np.float32(0.059709236), np.float32(0.06802106), np.float32(0.06138508), np.float32(0.056021642), np.float32(0.05712739), np.float32(0.05759015), np.float32(0.04967232), np.float32(0.04880551), np.float32(0.049173735), np.float32(0.04411709), np.float32(0.04070305), np.float32(0.040613983), np.float32(0.045126148), np.float32(0.04697048), np.float32(0.055715248), np.float32(0.057281174), np.float32(0.060964286), np.float32(0.06729738), np.float32(0.07690082), np.float32(0.08286851), np.float32(0.077520646), np.float32(0.07871117), np.float32(0.072298266), np.float32(0.06584773), np.float32(0.06987893), np.float32(0.070775144), np.float32(0.06676048), np.float32(0.06731266), np.float32(0.075830385), np.float32(0.06830664), np.float32(0.07021142), np.float32(0.072518736), np.float32(0.06865948), np.float32(0.06794594), np.float32(0.07023408), np.float32(0.08005673), np.float32(0.061225247), np.float32(0.051341597), np.float32(0.050414108), np.float32(0.04498213), np.float32(0.04202599), np.float32(0.038156036), np.float32(0.03251526), np.float32(0.03131753), np.float32(0.034782324), np.float32(0.038234062), np.float32(0.036073048), np.float32(0.036680914), np.float32(0.041380424), np.float32(0.04291181), np.float32(0.044319104), np.float32(0.049118493), np.float32(0.04954111), np.float32(0.046645492), np.float32(0.04351604), np.float32(0.048201233), np.float32(0.04498473), np.float32(0.041765504), np.float32(0.04448392), np.float32(0.037108287), np.float32(0.036499023), np.float32(0.040917616), np.float32(0.040936437), np.float32(0.034942903), np.float32(0.03589016), np.float32(0.036287688), np.float32(0.032778077), np.float32(0.030002065), np.float32(0.031155752), np.float32(0.028516326), np.float32(0.026350752), np.float32(0.029309783), np.float32(0.032958005), np.float32(0.032675326), np.float32(0.031748455), np.float32(0.033057395), np.float32(0.03755361), np.float32(0.03664999), np.float32(0.033074133), np.float32(0.033955585), np.float32(0.036796995), np.float32(0.031193277), np.float32(0.028377483), np.float32(0.029534247), np.float32(0.034259923), np.float32(0.03158287), np.float32(0.029634055), np.float32(0.033867285), np.float32(0.03638612), np.float32(0.03416445), np.float32(0.03873566), np.float32(0.040310707), np.float32(0.03634716), np.float32(0.03736966), np.float32(0.03720818), np.float32(0.037104946), np.float32(0.032058265), np.float32(0.028472725), np.float32(0.03462243), np.float32(0.040455442), np.float32(0.042499106), np.float32(0.04715066), np.float32(0.05557094), np.float32(0.066833615), np.float32(0.06413974), np.float32(0.065186374), np.float32(0.080044456), np.float32(0.081664704), np.float32(0.079415746), np.float32(0.08863914), np.float32(0.11132716), np.float32(0.11878916), np.float32(0.12267591), np.float32(0.14104371), np.float32(0.11275173), np.float32(0.11472758), np.float32(0.117311716), np.float32(0.10735867), np.float32(0.0989282), np.float32(0.09324174), np.float32(0.092419274), np.float32(0.077945486), np.float32(0.067645505), np.float32(0.05765057), np.float32(0.048837528), np.float32(0.042978395), np.float32(0.040137988), np.float32(0.03633026), np.float32(0.033263545), np.float32(0.03300421), np.float32(0.033523876), np.float32(0.032208953), np.float32(0.03283413), np.float32(0.033613585), np.float32(0.037070796), np.float32(0.03605161), np.float32(0.036299508), np.float32(0.037736155), np.float32(0.039691243), np.float32(0.036128167), np.float32(0.033215653), np.float32(0.0313773), np.float32(0.030007934), np.float32(0.028896593), np.float32(0.028988851), np.float32(0.030603234), np.float32(0.03263254), np.float32(0.0328727), np.float32(0.031627603), np.float32(0.032293957), np.float32(0.031649422), np.float32(0.035999004), np.float32(0.03852523), np.float32(0.04085219), np.float32(0.04542119), np.float32(0.052324545), np.float32(0.056611422), np.float32(0.057584893), np.float32(0.05664214), np.float32(0.051606603), np.float32(0.045253206), np.float32(0.043482967), np.float32(0.041000433), np.float32(0.038130026), np.float32(0.034883503), np.float32(0.03386509), np.float32(0.032956697), np.float32(0.029734487), np.float32(0.02680057), np.float32(0.030313564), np.float32(0.033843976), np.float32(0.031053057), np.float32(0.03107726), np.float32(0.033713136), np.float32(0.03783675), np.float32(0.035231896), np.float32(0.033475522), np.float32(0.03303311), np.float32(0.029677168), np.float32(0.028420834), np.float32(0.028030325), np.float32(0.027441172), np.float32(0.027371766), np.float32(0.027871968), np.float32(0.030341823), np.float32(0.03169729), np.float32(0.034079686), np.float32(0.036313504), np.float32(0.042743597), np.float32(0.047385145), np.float32(0.052644573), np.float32(0.05770157), np.float32(0.060827058), np.float32(0.065050565), np.float32(0.064323165), np.float32(0.068318985), np.float32(0.07275987), np.float32(0.07564717), np.float32(0.076503), np.float32(0.07804798), np.float32(0.07673284), np.float32(0.07930619), np.float32(0.07765913), np.float32(0.075149305), np.float32(0.069246866), np.float32(0.06550736), np.float32(0.05898792), np.float32(0.05467086), np.float32(0.05120195), np.float32(0.04456108), np.float32(0.04352962), np.float32(0.040662337), np.float32(0.04166797), np.float32(0.03828125), np.float32(0.036016915), np.float32(0.04226287), np.float32(0.044641767), np.float32(0.042070728), np.float32(0.05023992), np.float32(0.06343468), np.float32(0.068797566), np.float32(0.07548435), np.float32(0.08683339), np.float32(0.11245535), np.float32(0.12188909), np.float32(0.11357995), np.float32(0.13187826), np.float32(0.12439976), np.float32(0.11979269), np.float32(0.12360418), np.float32(0.13003913), np.float32(0.11116407), np.float32(0.09991207), np.float32(0.10669923), np.float32(0.099905066), np.float32(0.09654347), np.float32(0.09649893), np.float32(0.10001772), np.float32(0.09494779), np.float32(0.08902014), np.float32(0.08722785), np.float32(0.09176517), np.float32(0.095709555), np.float32(0.083650224), np.float32(0.07893174), np.float32(0.07161998), np.float32(0.05776363), np.float32(0.051787123), np.float32(0.054444775), np.float32(0.051133495), np.float32(0.04575523), np.float32(0.045993287), np.float32(0.044678792), np.float32(0.041709516), np.float32(0.03690466), np.float32(0.040073242), np.float32(0.043344967), np.float32(0.040325154), np.float32(0.041738003), np.float32(0.04267767), np.float32(0.044775445), np.float32(0.044304624), np.float32(0.046467684), np.float32(0.050010636), np.float32(0.049581774), np.float32(0.042733014), np.float32(0.036516443), np.float32(0.037201356), np.float32(0.03241046), np.float32(0.029754153), np.float32(0.029589476), np.float32(0.032074347), np.float32(0.02884134), np.float32(0.025235182), np.float32(0.032181777), np.float32(0.0409978), np.float32(0.047769815), np.float32(0.059768014), np.float32(0.07294856), np.float32(0.07790437), np.float32(0.08619967), np.float32(0.10928887), np.float32(0.14513074), np.float32(0.16353256), np.float32(0.19368738), np.float32(0.24348377), np.float32(0.25776938), np.float32(0.30075178), np.float32(0.34738445), np.float32(0.41389862), np.float32(0.5359634), np.float32(0.58682334), np.float32(0.6470251), np.float32(0.70722157), np.float32(0.7664896), np.float32(0.8115295), np.float32(0.8590338), np.float32(0.8896017), np.float32(0.9020447), np.float32(0.91936266), np.float32(0.932666), np.float32(0.94188464), np.float32(0.9383674), np.float32(0.9386357), np.float32(0.94842815), np.float32(0.9550152), np.float32(0.94884264), np.float32(0.9536968), np.float32(0.95179015), np.float32(0.95170236), np.float32(0.9525546), np.float32(0.9450191), np.float32(0.9416985), np.float32(0.9367489), np.float32(0.93525887), np.float32(0.9312785), np.float32(0.89890546), np.float32(0.8847686), np.float32(0.8926159), np.float32(0.87606025), np.float32(0.8380587), np.float32(0.861818), np.float32(0.8249306), np.float32(0.8391733), np.float32(0.83943623), np.float32(0.7991793), np.float32(0.8276301), np.float32(0.78398865), np.float32(0.78315926), np.float32(0.84187376), np.float32(0.81290144), np.float32(0.83948153), np.float32(0.83782125), np.float32(0.8444981), np.float32(0.82525676), np.float32(0.8371282), np.float32(0.86250603), np.float32(0.89531267), np.float32(0.8914565), np.float32(0.89226794), np.float32(0.9114919), np.float32(0.9304929), np.float32(0.9365189), np.float32(0.937223), np.float32(0.94866765), np.float32(0.9624545), np.float32(0.96715564), np.float32(0.9700466), np.float32(0.9714869), np.float32(0.97276014), np.float32(0.97289914), np.float32(0.97452027), np.float32(0.97569174), np.float32(0.975343), np.float32(0.974815), np.float32(0.97522753), np.float32(0.97711015), np.float32(0.97641504), np.float32(0.97581965), np.float32(0.97608477), np.float32(0.97509414), np.float32(0.97162896), np.float32(0.96559364), np.float32(0.95647246), np.float32(0.9486404), np.float32(0.9298254), np.float32(0.9002044), np.float32(0.882099), np.float32(0.8659473), np.float32(0.8288907), np.float32(0.78154784), np.float32(0.71379334), np.float32(0.6733271), np.float32(0.6516019), np.float32(0.58769214), np.float32(0.541807), np.float32(0.48373246), np.float32(0.40221578), np.float32(0.33536646), np.float32(0.25870594), np.float32(0.24912699), np.float32(0.2309598), np.float32(0.1983018), np.float32(0.1667883), np.float32(0.15217423), np.float32(0.14626852), np.float32(0.14467373), np.float32(0.13579376), np.float32(0.14419198), np.float32(0.14720975), np.float32(0.14072794), np.float32(0.14191084), np.float32(0.14199436), np.float32(0.12947613), np.float32(0.11996597), np.float32(0.11231031), np.float32(0.10699274), np.float32(0.09995432), np.float32(0.097575635), np.float32(0.0917323), np.float32(0.08388456), np.float32(0.078732915), np.float32(0.06315722), np.float32(0.066159815), np.float32(0.070632465), np.float32(0.06560611), np.float32(0.06457271), np.float32(0.072252624), np.float32(0.07352075), np.float32(0.07725945), np.float32(0.075013526), np.float32(0.07419828), np.float32(0.066657186), np.float32(0.060974017), np.float32(0.058837153), np.float32(0.064506434), np.float32(0.05724967), np.float32(0.052617464), np.float32(0.055960763), np.float32(0.06798351), np.float32(0.066745825), np.float32(0.062536746), np.float32(0.07361415), np.float32(0.08568144), np.float32(0.082675114), np.float32(0.08954316), np.float32(0.1060605), np.float32(0.12092489), np.float32(0.11539041), np.float32(0.12768167), np.float32(0.12264569), np.float32(0.12160756), np.float32(0.10880506), np.float32(0.10910751), np.float32(0.11640198), np.float32(0.12724136), np.float32(0.123919755), np.float32(0.1409692), np.float32(0.16874796), np.float32(0.17606206), np.float32(0.2167911), np.float32(0.28027353), np.float32(0.3461777), np.float32(0.3675578), np.float32(0.40904614), np.float32(0.4968296), np.float32(0.5311381), np.float32(0.5750551), np.float32(0.6306565), np.float32(0.7452706), np.float32(0.78162295), np.float32(0.8125624), np.float32(0.8523571), np.float32(0.8798036), np.float32(0.90694183), np.float32(0.91569823), np.float32(0.93533635), np.float32(0.9532168), np.float32(0.95805216), np.float32(0.9650008), np.float32(0.97205484), np.float32(0.97581476), np.float32(0.9785297), np.float32(0.98012525), np.float32(0.9819994), np.float32(0.9824033), np.float32(0.9830495), np.float32(0.98289627), np.float32(0.98287845), np.float32(0.9829738), np.float32(0.9826612), np.float32(0.98302186), np.float32(0.9829737), np.float32(0.98226464), np.float32(0.98270535), np.float32(0.9830556), np.float32(0.9834605), np.float32(0.98342705), np.float32(0.9826804), np.float32(0.9829486), np.float32(0.9826811), np.float32(0.9829153), np.float32(0.983004), np.float32(0.98353654), np.float32(0.98351294), np.float32(0.983217), np.float32(0.9836632), np.float32(0.9836525), np.float32(0.9835697), np.float32(0.98392916), np.float32(0.9836232), np.float32(0.98340905), np.float32(0.9839754), np.float32(0.98420215), np.float32(0.9841648), np.float32(0.9847143), np.float32(0.98517656), np.float32(0.9853314), np.float32(0.9857588), np.float32(0.98616254), np.float32(0.98587185), np.float32(0.98633677), np.float32(0.98634446), np.float32(0.9865024), np.float32(0.9864244), np.float32(0.9861), np.float32(0.9861476), np.float32(0.98575866), np.float32(0.9854644), np.float32(0.9855848), np.float32(0.98520374), np.float32(0.984654), np.float32(0.9843828), np.float32(0.9842599), np.float32(0.98405254), np.float32(0.98286575), np.float32(0.98141265), np.float32(0.9794222), np.float32(0.9781607), np.float32(0.97802824), np.float32(0.9773402), np.float32(0.97831583), np.float32(0.9780408), np.float32(0.9749476), np.float32(0.9728262), np.float32(0.97078705), np.float32(0.9702655), np.float32(0.9684845), np.float32(0.9634854), np.float32(0.9631007), np.float32(0.95680547), np.float32(0.9599095), np.float32(0.95391136), np.float32(0.9492277), np.float32(0.9451481), np.float32(0.93756795), np.float32(0.908387), np.float32(0.878472), np.float32(0.8559547), np.float32(0.8482223), np.float32(0.82596064), np.float32(0.81916857), np.float32(0.81541324), np.float32(0.792713), np.float32(0.75710845), np.float32(0.69483465), np.float32(0.5895006), np.float32(0.517328), np.float32(0.4546146), np.float32(0.38633195), np.float32(0.31592402), np.float32(0.3304674), np.float32(0.25130698), np.float32(0.23365112), np.float32(0.24260794), np.float32(0.24271008), np.float32(0.22891279), np.float32(0.20828822), np.float32(0.18454553), np.float32(0.19403256), np.float32(0.18833047), np.float32(0.20275742), np.float32(0.24161038), np.float32(0.28880596), np.float32(0.3145613), np.float32(0.3471991), np.float32(0.3255909), np.float32(0.31431288), np.float32(0.31227118), np.float32(0.30492446), np.float32(0.31641185), np.float32(0.32182717), np.float32(0.32115313), np.float32(0.3406968), np.float32(0.34597063), np.float32(0.32600313), np.float32(0.31790718), np.float32(0.31870097), np.float32(0.27937928), np.float32(0.2148624), np.float32(0.2232339), np.float32(0.24290602), np.float32(0.21773744), np.float32(0.20994574), np.float32(0.22196572), np.float32(0.20775314), np.float32(0.2069427), np.float32(0.19493635), np.float32(0.18652496), np.float32(0.17156166), np.float32(0.19618662), np.float32(0.18155026), np.float32(0.1772385), np.float32(0.1817803), np.float32(0.17941786), np.float32(0.16878067), np.float32(0.14740932), np.float32(0.1515825), np.float32(0.14646293), np.float32(0.12048813), np.float32(0.12860249), np.float32(0.12642778), np.float32(0.13356805), np.float32(0.13281275), np.float32(0.12954214), np.float32(0.122695975), np.float32(0.12833491), np.float32(0.1291082), np.float32(0.13050413), np.float32(0.13775943), np.float32(0.1347291), np.float32(0.13162678), np.float32(0.1448359), np.float32(0.14017738), np.float32(0.12543024), np.float32(0.13434356), np.float32(0.15400244), np.float32(0.1331719), np.float32(0.12300629), np.float32(0.12621823), np.float32(0.12382812), np.float32(0.1157974), np.float32(0.10862232), np.float32(0.10447188), np.float32(0.09797378), np.float32(0.096436486), np.float32(0.09145446), np.float32(0.09608668), np.float32(0.092355244), np.float32(0.109965615), np.float32(0.11575635), np.float32(0.094688736), np.float32(0.07878678), np.float32(0.060372144), np.float32(0.05160511), np.float32(0.049887113), np.float32(0.04960262), np.float32(0.050564438), np.float32(0.055148143), np.float32(0.06594177), np.float32(0.060627673), np.float32(0.069964506), np.float32(0.079308756), np.float32(0.06740843), np.float32(0.064909086), np.float32(0.061967112), np.float32(0.05292865), np.float32(0.061041776), np.float32(0.06960209), np.float32(0.074964754), np.float32(0.08736955), np.float32(0.08806381), np.float32(0.08954543), np.float32(0.07950671), np.float32(0.075578064), np.float32(0.07482916), np.float32(0.07561731), np.float32(0.07826377), np.float32(0.07925408), np.float32(0.07924226), np.float32(0.081706874), np.float32(0.08459122), np.float32(0.075895265), np.float32(0.07100455), np.float32(0.06779499), np.float32(0.0691008), np.float32(0.06505322), np.float32(0.055612527), np.float32(0.052135646), np.float32(0.05064428), np.float32(0.043434028), np.float32(0.033295162), np.float32(0.02670037), np.float32(0.0227581), np.float32(0.01874957), np.float32(0.019937564), np.float32(0.021879435), np.float32(0.021997347), np.float32(0.021969719), np.float32(0.021330798), np.float32(0.021767758), np.float32(0.020541403), np.float32(0.019629357), np.float32(0.023939462), np.float32(0.024859276), np.float32(0.024366746), np.float32(0.024901008), np.float32(0.026664836), np.float32(0.025600772), np.float32(0.029300943), np.float32(0.033393543), np.float32(0.0437018), np.float32(0.049003325), np.float32(0.0656263), np.float32(0.07121799), np.float32(0.0747694), np.float32(0.07902062), np.float32(0.078157045), np.float32(0.07624518), np.float32(0.07409087), np.float32(0.070183985), np.float32(0.06744849), np.float32(0.07121413), np.float32(0.080885805), np.float32(0.0824092), np.float32(0.085401505), np.float32(0.097727284), np.float32(0.1011875), np.float32(0.1036778), np.float32(0.12525658), np.float32(0.13046041), np.float32(0.12133423), np.float32(0.12400116), np.float32(0.10152921), np.float32(0.083122216), np.float32(0.07033314), np.float32(0.061112665), np.float32(0.051637564), np.float32(0.05091361), np.float32(0.053302158), np.float32(0.058949776), np.float32(0.056521226), np.float32(0.058400027), np.float32(0.05373727), np.float32(0.04970579), np.float32(0.047739718), np.float32(0.04925092), np.float32(0.049648676), np.float32(0.055733424), np.float32(0.06399472), np.float32(0.055771504), np.float32(0.046223592), np.float32(0.04091867), np.float32(0.034720466), np.float32(0.028850734), np.float32(0.026281573), np.float32(0.025869163), np.float32(0.028431052), np.float32(0.03181367), np.float32(0.041860327), np.float32(0.05348118), np.float32(0.06709624), np.float32(0.064976044), np.float32(0.07113146), np.float32(0.07264943), np.float32(0.0785746), np.float32(0.080222785), np.float32(0.07803438), np.float32(0.0886852), np.float32(0.11030338), np.float32(0.10933885), np.float32(0.11370999), np.float32(0.12033242), np.float32(0.11647591), np.float32(0.12278758), np.float32(0.12631145), np.float32(0.13488862), np.float32(0.14284167), np.float32(0.14074837), np.float32(0.15588291), np.float32(0.18179365), np.float32(0.20239823), np.float32(0.19998719), np.float32(0.20069487), np.float32(0.20577888), np.float32(0.17208771), np.float32(0.1505843), np.float32(0.11690104), np.float32(0.09986976), np.float32(0.08688357), np.float32(0.07314644), np.float32(0.07321719), np.float32(0.0668151), np.float32(0.05929699), np.float32(0.057586353), np.float32(0.053911895), np.float32(0.04723205), np.float32(0.048355345), np.float32(0.048930444), np.float32(0.052253287), np.float32(0.050379656), np.float32(0.053211965), np.float32(0.0638185), np.float32(0.06576475), np.float32(0.06694014), np.float32(0.058376763), np.float32(0.059495132), np.float32(0.060821835), np.float32(0.058075342), np.float32(0.063600495), np.float32(0.069903575), np.float32(0.08276513), np.float32(0.084756896), np.float32(0.08610983), np.float32(0.09965538), np.float32(0.11568584), np.float32(0.10318634), np.float32(0.08676996), np.float32(0.08448941), np.float32(0.088341504), np.float32(0.095181376), np.float32(0.09884433), np.float32(0.11919971), np.float32(0.1181916), np.float32(0.107006535), np.float32(0.09926139), np.float32(0.101662435), np.float32(0.111252315), np.float32(0.118660286), np.float32(0.12092327), np.float32(0.12623243), np.float32(0.119414255), np.float32(0.12672918), np.float32(0.11815979), np.float32(0.11624521), np.float32(0.0961302), np.float32(0.09309719), np.float32(0.09824911), np.float32(0.0902225), np.float32(0.07888224), np.float32(0.07954657), np.float32(0.08387194), np.float32(0.08807759), np.float32(0.09387902), np.float32(0.114204735), np.float32(0.13243005), np.float32(0.13387848), np.float32(0.1438286)], 'MFRRKLTALDYHNPAGFNCKDETEFRNFIVWLEDQKIRHYKIEDRGNLRNIHSSDWPKFFEKYLRDVNCPFKIQDRQEAIDWLLGLAVRLEYGDNAEKYKDLVPDNSKTADNATKNAEPLINLDVNNPDFKAGVMALANLLQIQRHDDYLVMLKAIRILVQERLTQDAVAKANQTKEMQFLMKLLKFCDCCT': [np.float32(0.77341706), np.float32(0.7306362), np.float32(0.6159914), np.float32(0.5897911), np.float32(0.56133384), np.float32(0.55209804), np.float32(0.56587905), np.float32(0.6226599), np.float32(0.5281649), np.float32(0.48628336), np.float32(0.51486063), np.float32(0.51979804), np.float32(0.50408816), np.float32(0.41530254), np.float32(0.38286358), np.float32(0.34253386), np.float32(0.34894958), np.float32(0.29876962), np.float32(0.32045817), np.float32(0.3174714), np.float32(0.28089032), np.float32(0.3005941), np.float32(0.3056372), np.float32(0.28949997), np.float32(0.27832708), np.float32(0.25476164), np.float32(0.23354413), np.float32(0.20066082), np.float32(0.17923406), np.float32(0.20011562), np.float32(0.17473122), np.float32(0.17851351), np.float32(0.16740628), np.float32(0.16919792), np.float32(0.17004578), np.float32(0.17272817), np.float32(0.1459855), np.float32(0.16287316), np.float32(0.17822729), np.float32(0.15852743), np.float32(0.17843655), np.float32(0.19016618), np.float32(0.20477632), np.float32(0.20931299), np.float32(0.20788379), np.float32(0.20751403), np.float32(0.20455906), np.float32(0.19144723), np.float32(0.14915925), np.float32(0.15660954), np.float32(0.16715726), np.float32(0.1523571), np.float32(0.14568695), np.float32(0.14951901), np.float32(0.15241759), np.float32(0.13909478), np.float32(0.13759758), np.float32(0.12103411), np.float32(0.11967826), np.float32(0.10555466), np.float32(0.11461523), np.float32(0.106467366), np.float32(0.11038578), np.float32(0.112107866), np.float32(0.112560086), np.float32(0.11889792), np.float32(0.11487062), np.float32(0.09971454), np.float32(0.10096148), np.float32(0.10255376), np.float32(0.09217894), np.float32(0.092625394), np.float32(0.09690402), np.float32(0.09186079), np.float32(0.074311), np.float32(0.06716277), np.float32(0.06975531), np.float32(0.062463842), np.float32(0.05804889), np.float32(0.06524988), np.float32(0.05893011), np.float32(0.056553677), np.float32(0.053602498), np.float32(0.058550626), np.float32(0.05360293), np.float32(0.062537424), np.float32(0.062602475), np.float32(0.05969328), np.float32(0.06851693), np.float32(0.073466286), np.float32(0.06679831), np.float32(0.07588156), np.float32(0.086412765), np.float32(0.09628211), np.float32(0.12178078), np.float32(0.1760169), np.float32(0.20602682), np.float32(0.25381666), np.float32(0.2997804), np.float32(0.37259147), np.float32(0.4392123), np.float32(0.44568196), np.float32(0.47748563), np.float32(0.52726054), np.float32(0.55858135), np.float32(0.5985988), np.float32(0.62198967), np.float32(0.65013695), np.float32(0.67908305), np.float32(0.6349411), np.float32(0.65304965), np.float32(0.6692916), np.float32(0.6274754), np.float32(0.6120825), np.float32(0.65248126), np.float32(0.63983256), np.float32(0.6366543), np.float32(0.5851736), np.float32(0.4822909), np.float32(0.42578813), np.float32(0.35244006), np.float32(0.30166182), np.float32(0.2602834), np.float32(0.24384417), np.float32(0.2100035), np.float32(0.16753551), np.float32(0.14668421), np.float32(0.12849624), np.float32(0.10183089), np.float32(0.09403589), np.float32(0.09386176), np.float32(0.08905799), np.float32(0.08334416), np.float32(0.07680581), np.float32(0.06698145), np.float32(0.073920555), np.float32(0.075139396), np.float32(0.071681485), np.float32(0.06734597), np.float32(0.06336806), np.float32(0.057669275), np.float32(0.050268322), np.float32(0.053508174), np.float32(0.048026033), np.float32(0.042277407), np.float32(0.043151356), np.float32(0.04601734), np.float32(0.04466638), np.float32(0.042518057), np.float32(0.049815807), np.float32(0.05532406), np.float32(0.05796399), np.float32(0.059230085), np.float32(0.06863296), np.float32(0.07210581), np.float32(0.082974136), np.float32(0.07945032), np.float32(0.07775293), np.float32(0.07982347), np.float32(0.08324964), np.float32(0.08897196), np.float32(0.10940221), np.float32(0.121206954), np.float32(0.13996126), np.float32(0.17854731), np.float32(0.18089058), np.float32(0.18129371), np.float32(0.19665733), np.float32(0.20830534), np.float32(0.20299599), np.float32(0.21540305), np.float32(0.23442975), np.float32(0.28907183), np.float32(0.272015), np.float32(0.28085014), np.float32(0.30475512), np.float32(0.28334004), np.float32(0.26909155), np.float32(0.22897138), np.float32(0.178049), np.float32(0.16700794), np.float32(0.16973832), np.float32(0.1662835), np.float32(0.14808322), np.float32(0.1507483), np.float32(0.15881103), np.float32(0.15228494), np.float32(0.14408939), np.float32(0.13693187), np.float32(0.13685204), np.float32(0.14026746), np.float32(0.1460016)], 'MSEIFPATAGSSSMSHTSLTNVQLGPTDNFDWEGYTSNYSDHLRAQRLMYIATHCPGLRRACSREAADHLKKHTRNVSAYQAMVTVHNTEPETGDLVPSLERIETDAEWVQVTEQRNIAHREKLELELRNYQNNLIKESIRMAHRDLGDHFWDTGDYQETTDNVLEMCMNVIEASLVLQNWTNIQTFVSKAEGVLESFLPSASVGEKKLSSLGTSNIVPPTKGASTAGADAIGALFRAGGSAAVPTAISSSSNAQAGSSTEDPTHAASRKRVDEISAKLRAVNAVAELGRRSYEKAAKILLSIDPALSSSFSDIISPSDVSLYVALCSLATMDRAALKTQVIENTSFRGFLEYDPYVRELLEAFSLAQFKKVGEILDQHQARHLLDPYLAPHVETLRTRLTRRALRQFFTPFDRVSIPRMATAFGWSVEQMIEELVACIERGEFKNLPGKAAEEGDARIDAITHTLEYKTKDPRRAVFDAAVELGDKRCRETRRLLLRMKLVENGVVAKAQRAYHTEP': [np.float32(0.9611038), np.float32(0.9623081), np.float32(0.96296006), np.float32(0.957851), np.float32(0.9612145), np.float32(0.96471214), np.float32(0.9678532), np.float32(0.9697481), np.float32(0.97334486), np.float32(0.9747242), np.float32(0.9724639), np.float32(0.97210026), np.float32(0.96899086), np.float32(0.95472956), np.float32(0.94737524), np.float32(0.93651295), np.float32(0.9162474), np.float32(0.900397), np.float32(0.8941078), np.float32(0.8931901), np.float32(0.86031306), np.float32(0.8351093), np.float32(0.79385674), np.float32(0.7137432), np.float32(0.67549646), np.float32(0.6607405), np.float32(0.6204854), np.float32(0.5894091), np.float32(0.5262166), np.float32(0.50841945), np.float32(0.47550046), np.float32(0.43106583), np.float32(0.40118617), np.float32(0.34726924), np.float32(0.32542372), np.float32(0.2468668), np.float32(0.21042742), np.float32(0.2097306), np.float32(0.17793186), np.float32(0.15149023), np.float32(0.13662043), np.float32(0.1307599), np.float32(0.1205523), np.float32(0.103802264), np.float32(0.10617337), np.float32(0.108567275), np.float32(0.10516093), np.float32(0.103783906), np.float32(0.10708243), np.float32(0.087804876), np.float32(0.07502646), np.float32(0.083852336), np.float32(0.089047566), np.float32(0.09601634), np.float32(0.0756366), np.float32(0.075327896), np.float32(0.08511906), np.float32(0.09072282), np.float32(0.085458644), np.float32(0.10051383), np.float32(0.12281327), np.float32(0.1606591), np.float32(0.19587265), np.float32(0.21751733), np.float32(0.22257741), np.float32(0.22201365), np.float32(0.23539072), np.float32(0.24109012), np.float32(0.2381345), np.float32(0.2283253), np.float32(0.25960982), np.float32(0.24169122), np.float32(0.20697238), np.float32(0.22305842), np.float32(0.20322299), np.float32(0.2077198), np.float32(0.2145723), np.float32(0.22151978), np.float32(0.26887533), np.float32(0.32856813), np.float32(0.2874542), np.float32(0.30869514), np.float32(0.31548578), np.float32(0.3791816), np.float32(0.3813727), np.float32(0.3217054), np.float32(0.33076838), np.float32(0.32708168), np.float32(0.2889818), np.float32(0.25147364), np.float32(0.28311807), np.float32(0.3425101), np.float32(0.35586703), np.float32(0.38092387), np.float32(0.40173605), np.float32(0.4316602), np.float32(0.41553172), np.float32(0.40303305), np.float32(0.40869707), np.float32(0.42013717), np.float32(0.41786933), np.float32(0.42102018), np.float32(0.37285706), np.float32(0.3085074), np.float32(0.30366313), np.float32(0.28717202), np.float32(0.2604656), np.float32(0.21014124), np.float32(0.205257), np.float32(0.2077048), np.float32(0.20972896), np.float32(0.22639948), np.float32(0.25023), np.float32(0.22137427), np.float32(0.21736176), np.float32(0.22202648), np.float32(0.20463178), np.float32(0.19468938), np.float32(0.19039598), np.float32(0.1877972), np.float32(0.17077807), np.float32(0.15521285), np.float32(0.16346389), np.float32(0.14439799), np.float32(0.14556642), np.float32(0.16224), np.float32(0.1587518), np.float32(0.14258882), np.float32(0.13503034), np.float32(0.14163658), np.float32(0.1334772), np.float32(0.1339811), np.float32(0.14201991), np.float32(0.16923867), np.float32(0.18186891), np.float32(0.1702266), np.float32(0.18579826), np.float32(0.1853732), np.float32(0.19874656), np.float32(0.20438935), np.float32(0.1942795), np.float32(0.20653851), np.float32(0.21063386), np.float32(0.20336425), np.float32(0.20502056), np.float32(0.20359284), np.float32(0.20062993), np.float32(0.20449747), np.float32(0.24487837), np.float32(0.23076592), np.float32(0.21071865), np.float32(0.22838758), np.float32(0.20972556), np.float32(0.1957068), np.float32(0.20008066), np.float32(0.21598724), np.float32(0.18845259), np.float32(0.18491128), np.float32(0.1681123), np.float32(0.18445799), np.float32(0.15038721), np.float32(0.15707661), np.float32(0.13018577), np.float32(0.12624127), np.float32(0.11987462), np.float32(0.108531445), np.float32(0.103573136), np.float32(0.121176235), np.float32(0.103002295), np.float32(0.09656217), np.float32(0.07924347), np.float32(0.07579948), np.float32(0.071972184), np.float32(0.07516218), np.float32(0.07326773), np.float32(0.07041513), np.float32(0.06935076), np.float32(0.07742024), np.float32(0.07067284), np.float32(0.07089519), np.float32(0.08995341), np.float32(0.094328456), np.float32(0.09213406), np.float32(0.09916585), np.float32(0.10921024), np.float32(0.091185816), np.float32(0.09007611), np.float32(0.10702848), np.float32(0.12525089), np.float32(0.123944364), np.float32(0.12752052), np.float32(0.15122509), np.float32(0.1559849), np.float32(0.19518359), np.float32(0.21099594), np.float32(0.26781338), np.float32(0.3487333), np.float32(0.38373667), np.float32(0.41545784), np.float32(0.45347303), np.float32(0.46037403), np.float32(0.46263403), np.float32(0.48300508), np.float32(0.5081216), np.float32(0.55485857), np.float32(0.562616), np.float32(0.5936898), np.float32(0.6364278), np.float32(0.65408957), np.float32(0.6828059), np.float32(0.7362669), np.float32(0.78184056), np.float32(0.8135116), np.float32(0.82741386), np.float32(0.84665614), np.float32(0.85223556), np.float32(0.85381824), np.float32(0.87422585), np.float32(0.89491487), np.float32(0.9199448), np.float32(0.91796106), np.float32(0.9317598), np.float32(0.9306726), np.float32(0.93249774), np.float32(0.9365344), np.float32(0.92783326), np.float32(0.94390476), np.float32(0.946429), np.float32(0.95593995), np.float32(0.94364405), np.float32(0.9507829), np.float32(0.9524836), np.float32(0.9452103), np.float32(0.94854784), np.float32(0.9605391), np.float32(0.9652071), np.float32(0.97023463), np.float32(0.97479135), np.float32(0.9781582), np.float32(0.9786235), np.float32(0.978165), np.float32(0.97920257), np.float32(0.97821015), np.float32(0.97826034), np.float32(0.9776923), np.float32(0.9782971), np.float32(0.9776694), np.float32(0.97758), np.float32(0.9765232), np.float32(0.9747697), np.float32(0.97463226), np.float32(0.97509027), np.float32(0.97568935), np.float32(0.97831774), np.float32(0.9783335), np.float32(0.9781254), np.float32(0.97789246), np.float32(0.97619605), np.float32(0.9727361), np.float32(0.96369284), np.float32(0.9411045), np.float32(0.92247504), np.float32(0.9029886), np.float32(0.8740282), np.float32(0.82972), np.float32(0.78310496), np.float32(0.74355245), np.float32(0.68186456), np.float32(0.660079), np.float32(0.6051072), np.float32(0.546827), np.float32(0.48941258), np.float32(0.445153), np.float32(0.3752185), np.float32(0.30255687), np.float32(0.27073377), np.float32(0.23548445), np.float32(0.2053561), np.float32(0.18616802), np.float32(0.16985649), np.float32(0.15269648), np.float32(0.11919421), np.float32(0.10241268), np.float32(0.09754959), np.float32(0.09170677), np.float32(0.08734693), np.float32(0.09867587), np.float32(0.106381655), np.float32(0.10130543), np.float32(0.09316855), np.float32(0.09093224), np.float32(0.08914294), np.float32(0.07521946), np.float32(0.082877606), np.float32(0.090996854), np.float32(0.08498692), np.float32(0.08473586), np.float32(0.0970565), np.float32(0.10315539), np.float32(0.092048116), np.float32(0.0928621), np.float32(0.09879324), np.float32(0.08954092), np.float32(0.084405616), np.float32(0.0845193), np.float32(0.08773984), np.float32(0.08874335), np.float32(0.08626063), np.float32(0.08552043), np.float32(0.08782756), np.float32(0.07560866), np.float32(0.07605609), np.float32(0.07333268), np.float32(0.07078544), np.float32(0.0658412), np.float32(0.060681187), np.float32(0.056712292), np.float32(0.04860098), np.float32(0.040414922), np.float32(0.042117815), np.float32(0.040552553), np.float32(0.036915254), np.float32(0.035504427), np.float32(0.038209524), np.float32(0.036176145), np.float32(0.03032468), np.float32(0.029786982), np.float32(0.031095881), np.float32(0.030134875), np.float32(0.028090356), np.float32(0.027155895), np.float32(0.029157808), np.float32(0.03356127), np.float32(0.034473162), np.float32(0.03943873), np.float32(0.043690283), np.float32(0.05096045), np.float32(0.057254363), np.float32(0.06209418), np.float32(0.06761499), np.float32(0.07758817), np.float32(0.08163145), np.float32(0.088783965), np.float32(0.09537365), np.float32(0.0951442), np.float32(0.08497044), np.float32(0.0839817), np.float32(0.08358526), np.float32(0.07826776), np.float32(0.0706455), np.float32(0.06807953), np.float32(0.06970043), np.float32(0.06033089), np.float32(0.058202863), np.float32(0.062064677), np.float32(0.056126222), np.float32(0.054682653), np.float32(0.052081604), np.float32(0.055292703), np.float32(0.06483376), np.float32(0.05567398), np.float32(0.051755417), np.float32(0.06044074), np.float32(0.057080444), np.float32(0.048414577), np.float32(0.053434774), np.float32(0.055471025), np.float32(0.054632075), np.float32(0.059375804), np.float32(0.06641537), np.float32(0.06759535), np.float32(0.07008485), np.float32(0.081342116), np.float32(0.088522054), np.float32(0.08511666), np.float32(0.09175061), np.float32(0.10141144), np.float32(0.094844386), np.float32(0.0949687), np.float32(0.10331334), np.float32(0.10471712), np.float32(0.101124294), np.float32(0.098396935), np.float32(0.097243555), np.float32(0.09557605), np.float32(0.09912639), np.float32(0.09381323), np.float32(0.10141326), np.float32(0.09669682), np.float32(0.08846778), np.float32(0.08513018), np.float32(0.08364471), np.float32(0.0783267), np.float32(0.076254934), np.float32(0.0753143), np.float32(0.07488018), np.float32(0.074438736), np.float32(0.07222835), np.float32(0.071400814), np.float32(0.06996359), np.float32(0.06817038), np.float32(0.071627356), np.float32(0.07801402), np.float32(0.07766775), np.float32(0.07398266), np.float32(0.0735088), np.float32(0.07220824), np.float32(0.07427864), np.float32(0.07452934), np.float32(0.07176585), np.float32(0.07451529), np.float32(0.07473508), np.float32(0.07318888), np.float32(0.07325465), np.float32(0.072637916), np.float32(0.068360314), np.float32(0.0686607), np.float32(0.07880706), np.float32(0.0813491), np.float32(0.0707913), np.float32(0.064499706), np.float32(0.071467794), np.float32(0.0737793), np.float32(0.061163157), np.float32(0.055826098), np.float32(0.055550016), np.float32(0.049516182), np.float32(0.04631934), np.float32(0.05139741), np.float32(0.06180407), np.float32(0.060823694), np.float32(0.06605041), np.float32(0.07187525), np.float32(0.08619239), np.float32(0.091591924), np.float32(0.092848584), np.float32(0.10399325), np.float32(0.10541001), np.float32(0.109666385), np.float32(0.11470593), np.float32(0.13445918), np.float32(0.15117238), np.float32(0.16056588), np.float32(0.1844377), np.float32(0.20999454), np.float32(0.2136053), np.float32(0.22053073), np.float32(0.22866105), np.float32(0.26934344), np.float32(0.27681434), np.float32(0.30339622), np.float32(0.31370437), np.float32(0.28876835), np.float32(0.2767646), np.float32(0.2713937), np.float32(0.27243003), np.float32(0.28199977), np.float32(0.28394872), np.float32(0.28316548), np.float32(0.31101727), np.float32(0.32468253), np.float32(0.3030152), np.float32(0.26088822), np.float32(0.23563203), np.float32(0.23613569), np.float32(0.20257418), np.float32(0.16548225), np.float32(0.1769665), np.float32(0.16173013), np.float32(0.14603806), np.float32(0.14953853), np.float32(0.17734985), np.float32(0.16561571), np.float32(0.1607007), np.float32(0.20787577), np.float32(0.22956052), np.float32(0.21824832), np.float32(0.20553398), np.float32(0.2206666), np.float32(0.2079005), np.float32(0.18310225), np.float32(0.15470427), np.float32(0.15395492), np.float32(0.123948805), np.float32(0.10816496), np.float32(0.101854384), np.float32(0.092838526), np.float32(0.08793994), np.float32(0.09024335), np.float32(0.10187896), np.float32(0.114954524), np.float32(0.12496362), np.float32(0.14492995), np.float32(0.1617179), np.float32(0.16833314), np.float32(0.16126083), np.float32(0.17436141), np.float32(0.18118814), np.float32(0.17500402), np.float32(0.17122136), np.float32(0.17264307), np.float32(0.19129412), np.float32(0.19195001), np.float32(0.19919114), np.float32(0.22001268), np.float32(0.254943), np.float32(0.29069567), np.float32(0.31286308), np.float32(0.37774912), np.float32(0.45600224), np.float32(0.49000052), np.float32(0.5435617), np.float32(0.58956003), np.float32(0.6006065), np.float32(0.60917115), np.float32(0.60837644), np.float32(0.56305975), np.float32(0.54645574)], 'MLCFFQSGQFSEDMIPTVGFNMRKVTKGNVTIKIWDIGGQPRFRSMWERYCRGVNAIVYMIDAADREKIEASRNELHNLLDKPQLQGIPVLVLGNKRDLPNALDEKQLIEKMNLSAIQDREICCYSISCKEKDNIGKGRGCRRALLLVIVISVQVTFFVGHCGFGPMKKVLAFSFDNG': [np.float32(0.36750898), np.float32(0.4295427), np.float32(0.60135716), np.float32(0.55907965), np.float32(0.5324819), np.float32(0.5653824), np.float32(0.41113025), np.float32(0.18841983), np.float32(0.18542619), np.float32(0.17183027), np.float32(0.15089555), np.float32(0.18394616), np.float32(0.20790467), np.float32(0.17370571), np.float32(0.19901185), np.float32(0.26661128), np.float32(0.2835009), np.float32(0.35012522), np.float32(0.30332637), np.float32(0.2614646), np.float32(0.20340009), np.float32(0.17250259), np.float32(0.16857266), np.float32(0.16356237), np.float32(0.15593958), np.float32(0.12627736), np.float32(0.13889809), np.float32(0.1529187), np.float32(0.14248882), np.float32(0.14771287), np.float32(0.1620768), np.float32(0.15703458), np.float32(0.15326233), np.float32(0.14868626), np.float32(0.13471265), np.float32(0.11436266), np.float32(0.100599185), np.float32(0.10329281), np.float32(0.09361062), np.float32(0.06686784), np.float32(0.066867), np.float32(0.060958106), np.float32(0.061569177), np.float32(0.06417129), np.float32(0.069220744), np.float32(0.06445426), np.float32(0.06269395), np.float32(0.0662412), np.float32(0.06234935), np.float32(0.056261092), np.float32(0.053754587), np.float32(0.05239067), np.float32(0.049368486), np.float32(0.04544847), np.float32(0.04588647), np.float32(0.05254074), np.float32(0.054334503), np.float32(0.049412142), np.float32(0.057747297), np.float32(0.06567172), np.float32(0.06493576), np.float32(0.061634548), np.float32(0.07581387), np.float32(0.082790025), np.float32(0.072108425), np.float32(0.07314333), np.float32(0.08375385), np.float32(0.082027815), np.float32(0.083776265), np.float32(0.09957812), np.float32(0.11850713), np.float32(0.123921), np.float32(0.13414805), np.float32(0.14445974), np.float32(0.1566506), np.float32(0.16049385), np.float32(0.1540071), np.float32(0.14983702), np.float32(0.13656616), np.float32(0.11030055), np.float32(0.099702254), np.float32(0.10370084), np.float32(0.088335805), np.float32(0.08840466), np.float32(0.09581381), np.float32(0.098995894), np.float32(0.09593647), np.float32(0.08630968), np.float32(0.0961509), np.float32(0.099662945), np.float32(0.091855146), np.float32(0.09270324), np.float32(0.107311726), np.float32(0.101010546), np.float32(0.109151624), np.float32(0.1357903), np.float32(0.1355888), np.float32(0.14325276), np.float32(0.16908053), np.float32(0.18345644), np.float32(0.19242343), np.float32(0.19471854), np.float32(0.20933484), np.float32(0.2018465), np.float32(0.22811207), np.float32(0.21042931), np.float32(0.21959242), np.float32(0.23571838), np.float32(0.30511874), np.float32(0.27814487), np.float32(0.26817092), np.float32(0.25157014), np.float32(0.22557192), np.float32(0.20217493), np.float32(0.17467134), np.float32(0.16208348), np.float32(0.16130753), np.float32(0.15402998), np.float32(0.14840384), np.float32(0.14728615), np.float32(0.1558721), np.float32(0.17135681), np.float32(0.1821695), np.float32(0.18289845), np.float32(0.26999488), np.float32(0.27547106), np.float32(0.29544735), np.float32(0.3214284), np.float32(0.3164494), np.float32(0.34504643), np.float32(0.36904877), np.float32(0.34548008), np.float32(0.345527), np.float32(0.38609254), np.float32(0.3579744), np.float32(0.42597717), np.float32(0.41416353), np.float32(0.3948902), np.float32(0.3842481), np.float32(0.40741745), np.float32(0.35210735), np.float32(0.4703649), np.float32(0.48050296), np.float32(0.49862668), np.float32(0.4949363), np.float32(0.57823724), np.float32(0.6282611), np.float32(0.66060036), np.float32(0.66244936), np.float32(0.6698671), np.float32(0.6684991), np.float32(0.65558064), np.float32(0.6687468), np.float32(0.65841824), np.float32(0.6463765), np.float32(0.63897306), np.float32(0.6581805), np.float32(0.6676875), np.float32(0.66373163), np.float32(0.6651906), np.float32(0.66823244), np.float32(0.6795164), np.float32(0.6931584), np.float32(0.7161134), np.float32(0.7439802), np.float32(0.7653169), np.float32(0.76514494), np.float32(0.7824905), np.float32(0.7984465), np.float32(0.7869073), np.float32(0.7808574), np.float32(0.8028654), np.float32(0.8141893), np.float32(0.85482955), np.float32(0.8530926), np.float32(0.84110767), np.float32(0.8269428), np.float32(0.79423404)], 'MGGEPPSYLLDQWRYAVEGPAHLGRDDSTQAHGAPGRAGWLGRWRRESGPPPPPPQSEPGVSGVRGPAPGPGHERAALESPSRGARPRPSGRPASLAMARLADYFVLVAFGPHPRGSGEGQGQILQRFPEKDWEDNPFPQGIELFCQPSGWQLCPERNPPTFFVAVLTDINSERHYCACLTFWEPVEPSQETTREEDATEREEEEDEGGQTHLSPTAPAPSAQLFAPKTLVLVSRLDHAEVFRNSLGLIYAIHVEGLNVCLENVIGNLLTCTVPLAGGSQLDSVEEGARTISLGAGDRQVIQTPLADSLPVSRCSVALLFRQLGITNVLSLFCAALTEHKVLFLSRSYQRLADACRGLLALLFPLRYSFTYVPILPAQLLEVLSTPTPFIIGVNAAFQAETQELLDVIVADLDGGTVAIPECVHIPPLPEPLQSQTHSVLSMVLDPELELADLAFPPPTTSTSSLKMQDKELRAVFLRLFAQLLQGYRWCLHVVRIHPEPVIRFHKAAFLGQRGLVEDDFLMKVLEGMAFAGFVSERGVPYRPTDLFDELVAHEVARMRADENHPQRVLRHVQELAEQLYKNENPYPAVAMHKVQRPGESSHLRRVPRPFPRLDEGTVQWIVDQAAAKMQGAPPAVKAERRTTVPSGPPMTAILERCSGLHVNSARRLEVVRNCISYVFEGKMLEAKKLLPAVLRALKGRAARRCLAQELHLHVQQNRAVLDHQQFDFVVRMMNCCLQDCTSLDEHGIAAALLPLVTAFCRKLSPGVTQFAYSCVQEHVVWSTPQFWEAMFYGDVQTHIRALYLEPTEDLAPAQEVGEAPSQEDERSALDVASEQRRLWPTLSREKQQELVQKEESTVFSQAIHYANRMSYLLLPLDSSKSRLLRERAGLGDLESASNSLVTNSMAGSVAESYDTESGFEDAETCDVAGAVVRFINRFVDKVCTESGVTSDHLKGLHVMVPDIVQMHIETLEAVQRESRRLPPIQKPKLLRPRLLPGEECVLDGLRVYLLPDGREEGAGGSAGGPALLPAEGAVFLTTYRVIFTGMPTDPLVGEQVVVRSFPVAALTKEKRISVQTPVDQLLQDGLQLRSCTFQLLKMAFDEEVGSDSAELFRKQLHKLRYPPDVRATFAFTLGSAHTPGRPPRVTKDKGPSLRTLSRNLVKNAKKTIGRQHVTRKKYNPPSWEHRGQPPPEDQEDEISVSEELEPSTLTPSSALKPSDRMTMSSLVERACCRDYQRLGLGTLSSSLSRAKSEPFRISPVNRMYAICRSYPGLLIVPQSVQDNALQRVSRCYRQNRFPVVCWRSGRSKAVLLRSGGLHGKGVVGLFKAQNAPSPGQSQADSSSLEQEKYLQAVVSSMPRYADASGRNTLSGFSSAHMGSHVPSPRARVTTLSNPMAASASRRTAPRGKWGSVRTSGRSGGLGTDVGSRLAGRDTLAPPQANGGPPDPGFLRPQRAALYILGDKAQLKGVRPDPLQQWELVPIEVFEARQVKASFKKLLKACVPGCPAAEPSPASFLRSLEDSEWLIQIHKLLQVSVLVVELLDSGSSVLVGLEDGWDITTQVVSLVQLLSDPFYRTLEGFRLLLEKEWLSFGHRFSHRGAHTLAGQSSGFTPVFLQFLDCVHQVHLQFPMEFEFSQFYLKFLGYHHVSRRFRTFLLDSDYERIELGLLYEEKGERRGQLPCRSVWEYVDRLSKRTPVFYNYMYAPEDTEVLRPYSNVSNLKVWDFYTEETLAEGPPYDWELAQGPPEPPEEERSDGGAPQSRRRVVWPCYDSCPRAQPDAISRLLEELQRLETELGRPAERWKDTWDRVKAAQRLEGRPDGRGTPSSLLVSTAPHHRRSLGVYLQEGPVGSTLSLSLDSDQSSGSTASGSRQAARRSTSTLYSQFQTAESENRSYEGTLYKKGAFMKPWKARWFVLDKTKHQLRYYDHRVDTECKGVIDLAEVEAVAPGTPTMGAPKTVDEKAFFDVSLGRGLGEGREGLWGVGAAESVTCPSPGEDNASRLQLLCPGRALGPAVGGPDPELPVGCLSLPALPGCSASSRYRPLGVGRAAPAMFTAPALDSIEAPSPQHLCVQPPSLPRPARPALTYFGITAEHRAGRWPRYSPQWACK': [np.float32(0.88957936), np.float32(0.907061), np.float32(0.88099426), np.float32(0.88434666), np.float32(0.8842525), np.float32(0.88687515), np.float32(0.9091874), np.float32(0.87944114), np.float32(0.86615884), np.float32(0.8586356), np.float32(0.86105835), np.float32(0.86366844), np.float32(0.83762103), np.float32(0.83020926), np.float32(0.8498092), np.float32(0.8649147), np.float32(0.86458516), np.float32(0.885228), np.float32(0.8874341), np.float32(0.8957429), np.float32(0.91033584), np.float32(0.9231184), np.float32(0.9325991), np.float32(0.9367413), np.float32(0.9405552), np.float32(0.9452177), np.float32(0.949759), np.float32(0.9544049), np.float32(0.95925707), np.float32(0.9647683), np.float32(0.9676206), np.float32(0.9706604), np.float32(0.97234094), np.float32(0.9739024), np.float32(0.97536635), np.float32(0.97471434), np.float32(0.97601354), np.float32(0.9751209), np.float32(0.9746251), np.float32(0.9733417), np.float32(0.97400045), np.float32(0.9743042), np.float32(0.97372437), np.float32(0.97314376), np.float32(0.9724578), np.float32(0.96906775), np.float32(0.9720424), np.float32(0.9730216), np.float32(0.97198606), np.float32(0.9755097), np.float32(0.97777563), np.float32(0.9781003), np.float32(0.98076963), np.float32(0.9821317), np.float32(0.9840307), np.float32(0.9840037), np.float32(0.98396987), np.float32(0.9836209), np.float32(0.982961), np.float32(0.9834192), np.float32(0.9841219), np.float32(0.9844965), np.float32(0.9848712), np.float32(0.9861428), np.float32(0.9863424), np.float32(0.9865433), np.float32(0.98662865), np.float32(0.9870668), np.float32(0.98662937), np.float32(0.9864097), np.float32(0.98612577), np.float32(0.9863057), np.float32(0.98611844), np.float32(0.98650104), np.float32(0.98682237), np.float32(0.9865123), np.float32(0.9866584), np.float32(0.9861239), np.float32(0.98585594), np.float32(0.9848192), np.float32(0.9829402), np.float32(0.9820549), np.float32(0.9802776), np.float32(0.97707796), np.float32(0.9726844), np.float32(0.9672628), np.float32(0.9631397), np.float32(0.95514864), np.float32(0.9451709), np.float32(0.92488635), np.float32(0.9107103), np.float32(0.8673838), np.float32(0.8041168), np.float32(0.771315), np.float32(0.7419303), np.float32(0.73097324), np.float32(0.562355), np.float32(0.48669806), np.float32(0.4041714), np.float32(0.30567798), np.float32(0.25678822), np.float32(0.20249102), np.float32(0.24141455), np.float32(0.20040773), np.float32(0.17695199), np.float32(0.17511116), np.float32(0.18290287), np.float32(0.19162813), np.float32(0.19105192), np.float32(0.20825401), np.float32(0.21487331), np.float32(0.20389192), np.float32(0.19943626), np.float32(0.20126818), np.float32(0.20696588), np.float32(0.24822858), np.float32(0.25541422), np.float32(0.3224519), np.float32(0.3318332), np.float32(0.32087013), np.float32(0.37246186), np.float32(0.3483973), np.float32(0.33496335), np.float32(0.3516904), np.float32(0.3431322), np.float32(0.35923484), np.float32(0.37335825), np.float32(0.35470065), np.float32(0.4219786), np.float32(0.39207825), np.float32(0.33208922), np.float32(0.31086415), np.float32(0.28820282), np.float32(0.26638833), np.float32(0.23640588), np.float32(0.25122985), np.float32(0.24508934), np.float32(0.25627902), np.float32(0.23920932), np.float32(0.20426942), np.float32(0.20858778), np.float32(0.19758828), np.float32(0.16047259), np.float32(0.14485426), np.float32(0.15180174), np.float32(0.1587197), np.float32(0.15720084), np.float32(0.14149155), np.float32(0.14599413), np.float32(0.13305084), np.float32(0.11153882), np.float32(0.09963876), np.float32(0.09139971), np.float32(0.081482954), np.float32(0.08437677), np.float32(0.088027045), np.float32(0.09129294), np.float32(0.10153769), np.float32(0.13929345), np.float32(0.14144029), np.float32(0.16902907), np.float32(0.16657814), np.float32(0.1441832), np.float32(0.13572596), np.float32(0.11597137), np.float32(0.10553017), np.float32(0.10244054), np.float32(0.0880585), np.float32(0.06851048), np.float32(0.062757365), np.float32(0.05821823), np.float32(0.060452364), np.float32(0.06316913), np.float32(0.07439853), np.float32(0.08350929), np.float32(0.10811722), np.float32(0.14072761), np.float32(0.16537672), np.float32(0.24290122), np.float32(0.2863019), np.float32(0.2688728), np.float32(0.28102595), np.float32(0.29346123), np.float32(0.33182773), np.float32(0.31978548), np.float32(0.35220528), np.float32(0.3518757), np.float32(0.44083968), np.float32(0.53046066), np.float32(0.6092597), np.float32(0.6822808), np.float32(0.74175525), np.float32(0.83292776), np.float32(0.869224), np.float32(0.8914202), np.float32(0.91962284), np.float32(0.93397194), np.float32(0.9340132), np.float32(0.94250953), np.float32(0.9479497), np.float32(0.95807165), np.float32(0.96795624), np.float32(0.96773213), np.float32(0.96803576), np.float32(0.9691566), np.float32(0.9699607), np.float32(0.9697112), np.float32(0.96785796), np.float32(0.96494484), np.float32(0.9631318), np.float32(0.96277314), np.float32(0.9606302), np.float32(0.9580898), np.float32(0.9549631), np.float32(0.9532694), np.float32(0.9421329), np.float32(0.9272132), np.float32(0.8872066), np.float32(0.8527816), np.float32(0.830717), np.float32(0.7884602), np.float32(0.7443428), np.float32(0.7049651), np.float32(0.6810294), np.float32(0.61612236), np.float32(0.54004335), np.float32(0.4885759), np.float32(0.38953006), np.float32(0.32130152), np.float32(0.19992723), np.float32(0.14171249), np.float32(0.12522091), np.float32(0.112598956), np.float32(0.08468777), np.float32(0.0759847), np.float32(0.06288194), np.float32(0.055134725), np.float32(0.045837257), np.float32(0.039755292), np.float32(0.032763746), np.float32(0.026457593), np.float32(0.026904657), np.float32(0.026252259), np.float32(0.029970186), np.float32(0.032075316), np.float32(0.03511611), np.float32(0.03753763), np.float32(0.036764264), np.float32(0.033903718), np.float32(0.02960376), np.float32(0.030353677), np.float32(0.02996266), np.float32(0.027209012), np.float32(0.027363809), np.float32(0.030648485), np.float32(0.032351166), np.float32(0.030782014), np.float32(0.032641154), np.float32(0.03556299), np.float32(0.035107635), np.float32(0.036438428), np.float32(0.041747358), np.float32(0.04264132), np.float32(0.045706403), np.float32(0.055894095), np.float32(0.059575148), np.float32(0.06735881), np.float32(0.0688811), np.float32(0.076152615), np.float32(0.0823494), np.float32(0.08971326), np.float32(0.099754505), np.float32(0.10192642), np.float32(0.113539144), np.float32(0.1334257), np.float32(0.14131232), np.float32(0.14615346), np.float32(0.17292058), np.float32(0.2066147), np.float32(0.20494005), np.float32(0.23624794), np.float32(0.26778665), np.float32(0.29164693), np.float32(0.3688254), np.float32(0.45399916), np.float32(0.49590534), np.float32(0.5160053), np.float32(0.5133873), np.float32(0.49991158), np.float32(0.5431558), np.float32(0.5787036), np.float32(0.56575775), np.float32(0.6055172), np.float32(0.6128186), np.float32(0.61407185), np.float32(0.6269895), np.float32(0.58365303), np.float32(0.5862846), np.float32(0.5253681), np.float32(0.4547863), np.float32(0.38728833), np.float32(0.33809793), np.float32(0.28251418), np.float32(0.2675356), np.float32(0.25048283), np.float32(0.24220133), np.float32(0.24057704), np.float32(0.2408159), np.float32(0.21765694), np.float32(0.1943561), np.float32(0.15304995), np.float32(0.1252594), np.float32(0.1271875), np.float32(0.102419585), np.float32(0.09175062), np.float32(0.06883037), np.float32(0.054734044), np.float32(0.05003554), np.float32(0.046305228), np.float32(0.039102837), np.float32(0.03552861), np.float32(0.03221696), np.float32(0.029723698), np.float32(0.026992608), np.float32(0.023807608), np.float32(0.02343243), np.float32(0.02604579), np.float32(0.026575346), np.float32(0.029464602), np.float32(0.028887197), np.float32(0.027616516), np.float32(0.031200785), np.float32(0.033836726), np.float32(0.03065935), np.float32(0.03225554), np.float32(0.032840796), np.float32(0.032814678), np.float32(0.036727954), np.float32(0.038921498), np.float32(0.033671483), np.float32(0.03434356), np.float32(0.040942166), np.float32(0.040285148), np.float32(0.04020815), np.float32(0.042712096), np.float32(0.045228306), np.float32(0.041330244), np.float32(0.04419762), np.float32(0.04522345), np.float32(0.043473568), np.float32(0.03772829), np.float32(0.036280226), np.float32(0.034407143), np.float32(0.035216328), np.float32(0.036490005), np.float32(0.03749948), np.float32(0.039364398), np.float32(0.038068812), np.float32(0.035515655), np.float32(0.037058875), np.float32(0.036829263), np.float32(0.033029635), np.float32(0.030573033), np.float32(0.030515876), np.float32(0.031766117), np.float32(0.03151222), np.float32(0.03370048), np.float32(0.03370687), np.float32(0.030427106), np.float32(0.034524318), np.float32(0.038497694), np.float32(0.039348442), np.float32(0.043784324), np.float32(0.05323778), np.float32(0.060779516), np.float32(0.06479175), np.float32(0.06381783), np.float32(0.06336531), np.float32(0.05668652), np.float32(0.05488806), np.float32(0.05078301), np.float32(0.050155066), np.float32(0.050316118), np.float32(0.04598491), np.float32(0.051016465), np.float32(0.04888185), np.float32(0.049711928), np.float32(0.05428634), np.float32(0.05621337), np.float32(0.05012327), np.float32(0.052170027), np.float32(0.061841365), np.float32(0.06270024), np.float32(0.05353499), np.float32(0.06378084), np.float32(0.06624536), np.float32(0.05842619), np.float32(0.053858295), np.float32(0.048277736), np.float32(0.043503758), np.float32(0.041801814), np.float32(0.049603216), np.float32(0.058910273), np.float32(0.05981832), np.float32(0.0705524), np.float32(0.0770846), np.float32(0.078240395), np.float32(0.06650946), np.float32(0.0639271), np.float32(0.07095115), np.float32(0.064860076), np.float32(0.06666085), np.float32(0.07012777), np.float32(0.07122443), np.float32(0.06963864), np.float32(0.07527949), np.float32(0.0844866), np.float32(0.097690806), np.float32(0.11141169), np.float32(0.12343955), np.float32(0.15257807), np.float32(0.20694515), np.float32(0.21559814), np.float32(0.22641219), np.float32(0.23581846), np.float32(0.23520821), np.float32(0.2338771), np.float32(0.22432691), np.float32(0.20551154), np.float32(0.21302211), np.float32(0.20901681), np.float32(0.21104635), np.float32(0.2148508), np.float32(0.20128927), np.float32(0.21907292), np.float32(0.22862051), np.float32(0.20983155), np.float32(0.21342266), np.float32(0.21176586), np.float32(0.20186408), np.float32(0.21584749), np.float32(0.21424034), np.float32(0.2164117), np.float32(0.21160163), np.float32(0.21852759), np.float32(0.22391863), np.float32(0.22180295), np.float32(0.23646966), np.float32(0.25972652), np.float32(0.26389736), np.float32(0.3064345), np.float32(0.3078589), np.float32(0.35883966), np.float32(0.37049004), np.float32(0.3926528), np.float32(0.4312769), np.float32(0.44957224), np.float32(0.3860434), np.float32(0.3940567), np.float32(0.33977446), np.float32(0.29394552), np.float32(0.24872607), np.float32(0.27269068), np.float32(0.26055303), np.float32(0.23981594), np.float32(0.24832284), np.float32(0.263532), np.float32(0.25755137), np.float32(0.20482697), np.float32(0.17631157), np.float32(0.15022132), np.float32(0.08615289), np.float32(0.063333735), np.float32(0.05768407), np.float32(0.04754834), np.float32(0.04210613), np.float32(0.04065286), np.float32(0.041029382), np.float32(0.03440018), np.float32(0.030903107), np.float32(0.027831635), np.float32(0.025212476), np.float32(0.02010654), np.float32(0.018798595), np.float32(0.019840345), np.float32(0.021818478), np.float32(0.022484196), np.float32(0.025493475), np.float32(0.026631944), np.float32(0.027118511), np.float32(0.026778886), np.float32(0.03249383), np.float32(0.03540397), np.float32(0.037770227), np.float32(0.034217235), np.float32(0.037853863), np.float32(0.037492096), np.float32(0.033001214), np.float32(0.034007818), np.float32(0.03482082), np.float32(0.036225066), np.float32(0.042418323), np.float32(0.049940515), np.float32(0.05505973), np.float32(0.05501787), np.float32(0.066209145), np.float32(0.072361946), np.float32(0.06755584), np.float32(0.0657331), np.float32(0.061382584), np.float32(0.054952543), np.float32(0.051750124), np.float32(0.048028443), np.float32(0.048234813), np.float32(0.05523782), np.float32(0.056317598), np.float32(0.052803766), np.float32(0.051760353), np.float32(0.050199255), np.float32(0.048198737), np.float32(0.050284956), np.float32(0.04922979), np.float32(0.049056184), np.float32(0.050852496), np.float32(0.05397636), np.float32(0.057353895), np.float32(0.057457455), np.float32(0.056506123), np.float32(0.06170619), np.float32(0.06217636), np.float32(0.06670162), np.float32(0.061680563), np.float32(0.06877825), np.float32(0.080324), np.float32(0.08264856), np.float32(0.07745533), np.float32(0.08326138), np.float32(0.096386135), np.float32(0.08856134), np.float32(0.088578045), np.float32(0.10077623), np.float32(0.10648587), np.float32(0.10483826), np.float32(0.10245201), np.float32(0.10080629), np.float32(0.10925472), np.float32(0.11299672), np.float32(0.113100976), np.float32(0.10933155), np.float32(0.104488805), np.float32(0.11838475), np.float32(0.1288279), np.float32(0.12431305), np.float32(0.11825208), np.float32(0.1282987), np.float32(0.1284048), np.float32(0.11580292), np.float32(0.10603185), np.float32(0.12822005), np.float32(0.1374101), np.float32(0.12514706), np.float32(0.122758), np.float32(0.13669907), np.float32(0.1293437), np.float32(0.10966037), np.float32(0.11368097), np.float32(0.12179262), np.float32(0.11772167), np.float32(0.11769691), np.float32(0.1330613), np.float32(0.14707367), np.float32(0.14454487), np.float32(0.14313231), np.float32(0.14388357), np.float32(0.14028822), np.float32(0.13564058), np.float32(0.13662577), np.float32(0.14784054), np.float32(0.14367388), np.float32(0.14770687), np.float32(0.19292493), np.float32(0.24448155), np.float32(0.23952015), np.float32(0.27087557), np.float32(0.30601642), np.float32(0.32705534), np.float32(0.3555254), np.float32(0.43223995), np.float32(0.48256233), np.float32(0.49539566), np.float32(0.53783906), np.float32(0.5950669), np.float32(0.62919277), np.float32(0.62270504), np.float32(0.63322425), np.float32(0.6537665), np.float32(0.6449234), np.float32(0.6641107), np.float32(0.73250836), np.float32(0.7352122), np.float32(0.7770526), np.float32(0.82246304), np.float32(0.84329075), np.float32(0.82710755), np.float32(0.8140711), np.float32(0.8368138), np.float32(0.84940594), np.float32(0.80729866), np.float32(0.8477738), np.float32(0.78256994), np.float32(0.73774797), np.float32(0.66995925), np.float32(0.61740273), np.float32(0.5885885), np.float32(0.5915026), np.float32(0.60812414), np.float32(0.62012094), np.float32(0.6847197), np.float32(0.64058775), np.float32(0.6648754), np.float32(0.59054655), np.float32(0.61729515), np.float32(0.628984), np.float32(0.698656), np.float32(0.6743483), np.float32(0.7029105), np.float32(0.68411046), np.float32(0.71550447), np.float32(0.6535602), np.float32(0.7134204), np.float32(0.84421253), np.float32(0.85929626), np.float32(0.8336623), np.float32(0.878184), np.float32(0.91223925), np.float32(0.9332239), np.float32(0.9181829), np.float32(0.926385), np.float32(0.9200199), np.float32(0.89414304), np.float32(0.8939445), np.float32(0.89423), np.float32(0.8528016), np.float32(0.8284629), np.float32(0.81018543), np.float32(0.79265696), np.float32(0.7495999), np.float32(0.7342656), np.float32(0.6900733), np.float32(0.60380447), np.float32(0.5300648), np.float32(0.47059262), np.float32(0.43349048), np.float32(0.3877226), np.float32(0.32636493), np.float32(0.25980428), np.float32(0.21091513), np.float32(0.17787808), np.float32(0.15110332), np.float32(0.114564516), np.float32(0.095328055), np.float32(0.09342094), np.float32(0.08664513), np.float32(0.08144451), np.float32(0.07557178), np.float32(0.07989914), np.float32(0.074400455), np.float32(0.06636774), np.float32(0.06841267), np.float32(0.06974139), np.float32(0.07521858), np.float32(0.071598776), np.float32(0.076776005), np.float32(0.07851443), np.float32(0.07079984), np.float32(0.07095716), np.float32(0.07945663), np.float32(0.07018143), np.float32(0.060253832), np.float32(0.057668198), np.float32(0.062099755), np.float32(0.0535328), np.float32(0.04917941), np.float32(0.057771686), np.float32(0.06000063), np.float32(0.058035385), np.float32(0.06717713), np.float32(0.07621739), np.float32(0.083036184), np.float32(0.082206726), np.float32(0.08746495), np.float32(0.09646992), np.float32(0.096844964), np.float32(0.09560851), np.float32(0.08750423), np.float32(0.07557831), np.float32(0.08476586), np.float32(0.07518543), np.float32(0.072341576), np.float32(0.06997699), np.float32(0.057627518), np.float32(0.06004257), np.float32(0.062210344), np.float32(0.06726554), np.float32(0.07375681), np.float32(0.08089299), np.float32(0.08961059), np.float32(0.09246648), np.float32(0.08515155), np.float32(0.088296734), np.float32(0.09060711), np.float32(0.09071338), np.float32(0.09504291), np.float32(0.09221612), np.float32(0.08850833), np.float32(0.088186555), np.float32(0.079626314), np.float32(0.068895586), np.float32(0.0715095), np.float32(0.07167911), np.float32(0.058316026), np.float32(0.053549144), np.float32(0.06127819), np.float32(0.05882205), np.float32(0.05350477), np.float32(0.04852814), np.float32(0.054738536), np.float32(0.05060676), np.float32(0.045161214), np.float32(0.04577175), np.float32(0.04635136), np.float32(0.0427806), np.float32(0.04437938), np.float32(0.04785272), np.float32(0.048956268), np.float32(0.048679873), np.float32(0.042299252), np.float32(0.03989794), np.float32(0.041306958), np.float32(0.03549823), np.float32(0.03276608), np.float32(0.035100006), np.float32(0.040253416), np.float32(0.037684675), np.float32(0.04000986), np.float32(0.042214617), np.float32(0.043015588), np.float32(0.043746762), np.float32(0.040329307), np.float32(0.045829825), np.float32(0.047018882), np.float32(0.04267617), np.float32(0.045987062), np.float32(0.04769868), np.float32(0.047676776), np.float32(0.04522961), np.float32(0.041446917), np.float32(0.039861053), np.float32(0.036863167), np.float32(0.033808704), np.float32(0.036000736), np.float32(0.037184715), np.float32(0.035049677), np.float32(0.03358849), np.float32(0.03771435), np.float32(0.041437406), np.float32(0.040180888), np.float32(0.04054657), np.float32(0.04773675), np.float32(0.04945642), np.float32(0.05472034), np.float32(0.061148517), np.float32(0.072153024), np.float32(0.06908894), np.float32(0.058653824), np.float32(0.05563913), np.float32(0.055645447), np.float32(0.047973193), np.float32(0.041256707), np.float32(0.041551035), np.float32(0.045734353), np.float32(0.044977207), np.float32(0.050890654), np.float32(0.05318602), np.float32(0.059778605), np.float32(0.06187891), np.float32(0.060557365), np.float32(0.055284657), np.float32(0.057321806), np.float32(0.053727925), np.float32(0.05050028), np.float32(0.05275045), np.float32(0.05294159), np.float32(0.05565687), np.float32(0.060677134), np.float32(0.06746118), np.float32(0.0713164), np.float32(0.07783995), np.float32(0.08746455), np.float32(0.111160286), np.float32(0.14426884), np.float32(0.17198177), np.float32(0.22615463), np.float32(0.30588317), np.float32(0.33473894), np.float32(0.3577303), np.float32(0.48517114), np.float32(0.5667415), np.float32(0.5991111), np.float32(0.64758396), np.float32(0.6446251), np.float32(0.6992827), np.float32(0.7367957), np.float32(0.7436737), np.float32(0.7881011), np.float32(0.8019585), np.float32(0.8031354), np.float32(0.81978893), np.float32(0.8358062), np.float32(0.816236), np.float32(0.77002364), np.float32(0.7530382), np.float32(0.7789523), np.float32(0.8002779), np.float32(0.8006562), np.float32(0.83340317), np.float32(0.79797715), np.float32(0.7425325), np.float32(0.6934351), np.float32(0.6905911), np.float32(0.5682511), np.float32(0.5102217), np.float32(0.46275225), np.float32(0.44946095), np.float32(0.47388178), np.float32(0.41283536), np.float32(0.37060916), np.float32(0.35828626), np.float32(0.32930556), np.float32(0.32193208), np.float32(0.28726572), np.float32(0.2802743), np.float32(0.30762923), np.float32(0.31861869), np.float32(0.33251232), np.float32(0.34363085), np.float32(0.3471256), np.float32(0.3351889), np.float32(0.32647356), np.float32(0.32519555), np.float32(0.30565563), np.float32(0.27391055), np.float32(0.26402614), np.float32(0.23090427), np.float32(0.24620178), np.float32(0.25845453), np.float32(0.23803358), np.float32(0.19323888), np.float32(0.16358168), np.float32(0.15995428), np.float32(0.13985337), np.float32(0.14666316), np.float32(0.14821164), np.float32(0.15222949), np.float32(0.13585202), np.float32(0.14687638), np.float32(0.14405833), np.float32(0.12930612), np.float32(0.11849079), np.float32(0.111946814), np.float32(0.14175014), np.float32(0.1549686), np.float32(0.18676601), np.float32(0.2083836), np.float32(0.29492342), np.float32(0.38489386), np.float32(0.37677684), np.float32(0.39566085), np.float32(0.4774114), np.float32(0.50715446), np.float32(0.5453376), np.float32(0.49317345), np.float32(0.55441576), np.float32(0.5907446), np.float32(0.58654135), np.float32(0.618507), np.float32(0.6180257), np.float32(0.65435773), np.float32(0.627613), np.float32(0.62992835), np.float32(0.64785814), np.float32(0.72530323), np.float32(0.77269214), np.float32(0.85253173), np.float32(0.88016194), np.float32(0.8910814), np.float32(0.91890466), np.float32(0.92840624), np.float32(0.93609965), np.float32(0.9402938), np.float32(0.9430548), np.float32(0.94508326), np.float32(0.94449544), np.float32(0.94716537), np.float32(0.9489855), np.float32(0.9437238), np.float32(0.9468502), np.float32(0.9452399), np.float32(0.9388852), np.float32(0.94498277), np.float32(0.9420893), np.float32(0.93972504), np.float32(0.9285094), np.float32(0.89196926), np.float32(0.88429946), np.float32(0.8634919), np.float32(0.84960705), np.float32(0.7933081), np.float32(0.6924308), np.float32(0.64787513), np.float32(0.62145066), np.float32(0.56263655), np.float32(0.5101779), np.float32(0.44905072), np.float32(0.34229454), np.float32(0.31320485), np.float32(0.24661282), np.float32(0.19436783), np.float32(0.18502486), np.float32(0.17258832), np.float32(0.12667261), np.float32(0.10619703), np.float32(0.10284573), np.float32(0.094487), np.float32(0.095099315), np.float32(0.08930051), np.float32(0.08581709), np.float32(0.09777436), np.float32(0.09205793), np.float32(0.11096485), np.float32(0.117929585), np.float32(0.11793737), np.float32(0.13094944), np.float32(0.13736564), np.float32(0.14563783), np.float32(0.14111674), np.float32(0.14447637), np.float32(0.14566025), np.float32(0.1419752), np.float32(0.13763323), np.float32(0.13350737), np.float32(0.14094986), np.float32(0.13413016), np.float32(0.14045452), np.float32(0.14134385), np.float32(0.15056476), np.float32(0.14879441), np.float32(0.15684997), np.float32(0.14546348), np.float32(0.121819645), np.float32(0.1258436), np.float32(0.119761735), np.float32(0.108384386), np.float32(0.09099608), np.float32(0.0994223), np.float32(0.114408016), np.float32(0.10699506), np.float32(0.118507974), np.float32(0.1345773), np.float32(0.123166494), np.float32(0.12896818), np.float32(0.14616042), np.float32(0.17436573), np.float32(0.18717512), np.float32(0.20170295), np.float32(0.2464865), np.float32(0.31977862), np.float32(0.33511516), np.float32(0.38924152), np.float32(0.4961974), np.float32(0.5466804), np.float32(0.64107585), np.float32(0.68808556), np.float32(0.70867366), np.float32(0.73116976), np.float32(0.83861107), np.float32(0.869248), np.float32(0.8868539), np.float32(0.8925425), np.float32(0.9221918), np.float32(0.9301826), np.float32(0.93135375), np.float32(0.93110627), np.float32(0.94884115), np.float32(0.95088667), np.float32(0.9570317), np.float32(0.9633813), np.float32(0.9678523), np.float32(0.96603906), np.float32(0.96677923), np.float32(0.08611164), np.float32(0.08849943), np.float32(0.096384495), np.float32(0.09907235), np.float32(0.10523273), np.float32(0.102096535), np.float32(0.11272073), np.float32(0.12675403), np.float32(0.12437957), np.float32(0.140532), np.float32(0.15533951), np.float32(0.17951201), np.float32(0.18494484), np.float32(0.23942253), np.float32(0.26161075), np.float32(0.2781396), np.float32(0.2201049), np.float32(0.22857855), np.float32(0.23731175), np.float32(0.26632878), np.float32(0.32395473), np.float32(0.30572942), np.float32(0.26442394), np.float32(0.25732988), np.float32(0.21710077), np.float32(0.22083992), np.float32(0.21329658), np.float32(0.1973411), np.float32(0.14847381), np.float32(0.107180834), np.float32(0.086718604), np.float32(0.059897866), np.float32(0.05153681), np.float32(0.04502562), np.float32(0.037774313), np.float32(0.03780724), np.float32(0.043088853), np.float32(0.04329466), np.float32(0.049016092), np.float32(0.052023195), np.float32(0.055950653), np.float32(0.057091173), np.float32(0.058188617), np.float32(0.055810913), np.float32(0.050867874), np.float32(0.050759856), np.float32(0.04957684), np.float32(0.053583074), np.float32(0.0569168), np.float32(0.057746828), np.float32(0.061832502), np.float32(0.0682615), np.float32(0.07060824), np.float32(0.07653041), np.float32(0.07708545), np.float32(0.08686456), np.float32(0.10058878), np.float32(0.110876486), np.float32(0.12343324), np.float32(0.12888244), np.float32(0.124976404), np.float32(0.13094802), np.float32(0.11911148), np.float32(0.13159387), np.float32(0.12731186), np.float32(0.11074801), np.float32(0.10355941), np.float32(0.111029945), np.float32(0.13067254), np.float32(0.13166898), np.float32(0.13278475), np.float32(0.13780311), np.float32(0.1477429), np.float32(0.1448277), np.float32(0.13850696), np.float32(0.1480819), np.float32(0.13494806), np.float32(0.14322379), np.float32(0.14352459), np.float32(0.12953746), np.float32(0.116451316), np.float32(0.09196417), np.float32(0.08428065), np.float32(0.068183765), np.float32(0.060989913), np.float32(0.06037752), np.float32(0.060762722), np.float32(0.05296296), np.float32(0.05050459), np.float32(0.05372735), np.float32(0.060670163), np.float32(0.06674129), np.float32(0.06895992), np.float32(0.081012644), np.float32(0.086803235), np.float32(0.0894531), np.float32(0.08564322), np.float32(0.08418849), np.float32(0.089124024), np.float32(0.08182534), np.float32(0.079382546), np.float32(0.079202846), np.float32(0.08448951), np.float32(0.08549643), np.float32(0.08523312), np.float32(0.095531456), np.float32(0.101810545), np.float32(0.105052516), np.float32(0.12349207), np.float32(0.1322405), np.float32(0.14680292), np.float32(0.17338447), np.float32(0.2013118), np.float32(0.20062912), np.float32(0.19107999), np.float32(0.18952526), np.float32(0.22101662), np.float32(0.23507924), np.float32(0.23500045), np.float32(0.22684592), np.float32(0.24340814), np.float32(0.26186857), np.float32(0.2635459), np.float32(0.26369494), np.float32(0.32940796), np.float32(0.37425697), np.float32(0.3722695), np.float32(0.4405217), np.float32(0.499969), np.float32(0.52318484), np.float32(0.54747826), np.float32(0.59065264), np.float32(0.59930193), np.float32(0.62926215), np.float32(0.668115), np.float32(0.7207398), np.float32(0.7442042), np.float32(0.8066525), np.float32(0.8064401), np.float32(0.8362045), np.float32(0.8380463), np.float32(0.8872982), np.float32(0.9059231), np.float32(0.92288345), np.float32(0.93608177), np.float32(0.94915426), np.float32(0.95852214), np.float32(0.95900875), np.float32(0.95936567), np.float32(0.9609527), np.float32(0.9601108), np.float32(0.9620869), np.float32(0.9580867), np.float32(0.95880437), np.float32(0.9576638), np.float32(0.95825845), np.float32(0.9606412), np.float32(0.95258194), np.float32(0.94550484), np.float32(0.9332909), np.float32(0.92025286), np.float32(0.90790606), np.float32(0.9187747), np.float32(0.916364), np.float32(0.9232447), np.float32(0.9312988), np.float32(0.94187456), np.float32(0.9436256), np.float32(0.9550124), np.float32(0.9626499), np.float32(0.96074057), np.float32(0.9653217), np.float32(0.96925306), np.float32(0.9703434), np.float32(0.97132576), np.float32(0.9741029), np.float32(0.97529685), np.float32(0.97413445), np.float32(0.9743256), np.float32(0.9777885), np.float32(0.9793124), np.float32(0.9798498), np.float32(0.9791373), np.float32(0.980361), np.float32(0.9798084), np.float32(0.9797484), np.float32(0.9796444), np.float32(0.9786411), np.float32(0.97786045), np.float32(0.97779125), np.float32(0.9777655), np.float32(0.978492), np.float32(0.9785862), np.float32(0.9788617), np.float32(0.97984433), np.float32(0.98040545), np.float32(0.9802025), np.float32(0.97947294), np.float32(0.9792317), np.float32(0.9788977), np.float32(0.9773491), np.float32(0.9773712), np.float32(0.9767652), np.float32(0.97581136), np.float32(0.9764613), np.float32(0.97575915), np.float32(0.9728494), np.float32(0.97077584), np.float32(0.9695877), np.float32(0.96855676), np.float32(0.96541536), np.float32(0.95917773), np.float32(0.94573075), np.float32(0.9300907), np.float32(0.91196895), np.float32(0.8911252), np.float32(0.86566025), np.float32(0.8471416), np.float32(0.8270572), np.float32(0.7981283), np.float32(0.7674063), np.float32(0.7526611), np.float32(0.7178336), np.float32(0.6372881), np.float32(0.5585946), np.float32(0.5368193), np.float32(0.47183397), np.float32(0.3999921), np.float32(0.3511307), np.float32(0.3356179), np.float32(0.29602784), np.float32(0.25034302), np.float32(0.23578648), np.float32(0.18857843), np.float32(0.18631913), np.float32(0.1724858), np.float32(0.1934969), np.float32(0.20929714), np.float32(0.2300028), np.float32(0.27814928), np.float32(0.34343117), np.float32(0.33837256), np.float32(0.35698786), np.float32(0.37745452), np.float32(0.39857444), np.float32(0.38167837), np.float32(0.39552423), np.float32(0.4307999), np.float32(0.3275222), np.float32(0.31020412), np.float32(0.31077272), np.float32(0.35778895), np.float32(0.2737103), np.float32(0.2667269), np.float32(0.2189482), np.float32(0.1969427), np.float32(0.17299323), np.float32(0.1815293), np.float32(0.17064813), np.float32(0.16136643), np.float32(0.15544006), np.float32(0.13735072), np.float32(0.12050743), np.float32(0.09400817), np.float32(0.08247734), np.float32(0.07540652), np.float32(0.06894549), np.float32(0.07175396), np.float32(0.07199257), np.float32(0.07435939), np.float32(0.08974917), np.float32(0.09327669), np.float32(0.09399872), np.float32(0.086860575), np.float32(0.07747173), np.float32(0.093142815), np.float32(0.09372673), np.float32(0.11158851), np.float32(0.12182353), np.float32(0.1277728), np.float32(0.09733779), np.float32(0.110107385), np.float32(0.119203314), np.float32(0.12805523), np.float32(0.12668617), np.float32(0.12987772), np.float32(0.14408462), np.float32(0.14348866), np.float32(0.15504399), np.float32(0.1474861), np.float32(0.1428826), np.float32(0.13874353), np.float32(0.14070067), np.float32(0.13105312), np.float32(0.121903285), np.float32(0.10801289), np.float32(0.10616316), np.float32(0.09934846), np.float32(0.08291246), np.float32(0.06956679), np.float32(0.07097226), np.float32(0.069627106), np.float32(0.06645463), np.float32(0.08131919), np.float32(0.08527723), np.float32(0.06967014), np.float32(0.06307798), np.float32(0.06089259), np.float32(0.056484446), np.float32(0.056594733), np.float32(0.054551326), np.float32(0.056113817), np.float32(0.056323618), np.float32(0.069115505), np.float32(0.067566246), np.float32(0.08804443), np.float32(0.0862409), np.float32(0.0885588), np.float32(0.10519502), np.float32(0.12726519), np.float32(0.14468755), np.float32(0.17521948), np.float32(0.22815071), np.float32(0.2787839), np.float32(0.5081328), np.float32(0.60197526), np.float32(0.74337965), np.float32(0.78349257), np.float32(0.7920908), np.float32(0.7887033), np.float32(0.80416), np.float32(0.8292172), np.float32(0.81620926), np.float32(0.83856034), np.float32(0.85024774), np.float32(0.85929596), np.float32(0.87190896), np.float32(0.8797872), np.float32(0.8857556), np.float32(0.86049944), np.float32(0.8498454), np.float32(0.7973074), np.float32(0.7442102), np.float32(0.73463345), np.float32(0.68577397), np.float32(0.6744823), np.float32(0.6744115), np.float32(0.6589446), np.float32(0.6756284), np.float32(0.66884816), np.float32(0.6932203), np.float32(0.71170056), np.float32(0.68657446), np.float32(0.63706887), np.float32(0.66074485), np.float32(0.70970213), np.float32(0.7484046), np.float32(0.801144), np.float32(0.82136846), np.float32(0.84582865), np.float32(0.87668777), np.float32(0.8843907), np.float32(0.9050792), np.float32(0.9180158), np.float32(0.93550634), np.float32(0.94896764), np.float32(0.9584595), np.float32(0.9636115), np.float32(0.9688557), np.float32(0.9717894), np.float32(0.97507757), np.float32(0.97510636), np.float32(0.97605556), np.float32(0.9795176), np.float32(0.9793779), np.float32(0.98083234), np.float32(0.9822089), np.float32(0.98319304), np.float32(0.98240364), np.float32(0.98285884), np.float32(0.9822463), np.float32(0.9816368), np.float32(0.98145044), np.float32(0.98212516), np.float32(0.9814077), np.float32(0.98212034), np.float32(0.98218864), np.float32(0.98235804), np.float32(0.9820141), np.float32(0.98246723), np.float32(0.98243964), np.float32(0.98286784), np.float32(0.9824913), np.float32(0.98272955), np.float32(0.98329955), np.float32(0.98344296), np.float32(0.9841562), np.float32(0.98415357), np.float32(0.9843748), np.float32(0.9839484), np.float32(0.98465145), np.float32(0.9846805), np.float32(0.9852122), np.float32(0.9855715), np.float32(0.9856791), np.float32(0.9858963), np.float32(0.98617446), np.float32(0.9864965), np.float32(0.9864594), np.float32(0.9867488), np.float32(0.9869746), np.float32(0.98689574), np.float32(0.9872786), np.float32(0.9874723), np.float32(0.9869251), np.float32(0.9866564), np.float32(0.9869875), np.float32(0.9877359), np.float32(0.9874392), np.float32(0.98765975), np.float32(0.98752314), np.float32(0.9868634), np.float32(0.9871265), np.float32(0.9871155), np.float32(0.98676014), np.float32(0.9864319), np.float32(0.9861616), np.float32(0.98593473), np.float32(0.98668486), np.float32(0.9868188), np.float32(0.9870063), np.float32(0.9865524), np.float32(0.98630446), np.float32(0.9851859), np.float32(0.9838758), np.float32(0.9818916), np.float32(0.97860193), np.float32(0.9773087), np.float32(0.9749898), np.float32(0.9694956), np.float32(0.9621157), np.float32(0.9528415), np.float32(0.9312151), np.float32(0.9243395), np.float32(0.8970609), np.float32(0.8834351), np.float32(0.8581367), np.float32(0.78654057), np.float32(0.72386754), np.float32(0.6678064), np.float32(0.6048795), np.float32(0.5860012), np.float32(0.5622325), np.float32(0.55417246), np.float32(0.5503996), np.float32(0.58125794), np.float32(0.606015), np.float32(0.5927057), np.float32(0.59481746), np.float32(0.6561085), np.float32(0.62758464), np.float32(0.57467824), np.float32(0.50652784), np.float32(0.4734066), np.float32(0.43277845), np.float32(0.40330657), np.float32(0.3664739), np.float32(0.38800237), np.float32(0.37326455), np.float32(0.32477382), np.float32(0.31056052), np.float32(0.33081248), np.float32(0.31945106), np.float32(0.3331152), np.float32(0.31391066), np.float32(0.27840114), np.float32(0.2687789), np.float32(0.23538196), np.float32(0.22553252), np.float32(0.20433252), np.float32(0.19044597), np.float32(0.15984929), np.float32(0.12520058), np.float32(0.12608182), np.float32(0.11607423), np.float32(0.09549972), np.float32(0.08817638), np.float32(0.09732276), np.float32(0.091852956), np.float32(0.080587715), np.float32(0.07322414), np.float32(0.07900026), np.float32(0.0893352), np.float32(0.08276715), np.float32(0.09585517), np.float32(0.103540614), np.float32(0.11522813), np.float32(0.13829271), np.float32(0.16417731), np.float32(0.16327548), np.float32(0.14829697), np.float32(0.15394084), np.float32(0.17128322), np.float32(0.16626452), np.float32(0.14907975), np.float32(0.177275), np.float32(0.19749895), np.float32(0.17319217), np.float32(0.1582106), np.float32(0.15472168), np.float32(0.15726207), np.float32(0.13883752), np.float32(0.13286203), np.float32(0.1354707), np.float32(0.14448254), np.float32(0.13269275), np.float32(0.104938164), np.float32(0.10439803), np.float32(0.095031075), np.float32(0.08330266), np.float32(0.06950368), np.float32(0.06439791), np.float32(0.051887773), np.float32(0.04503019), np.float32(0.041219633), np.float32(0.038766738), np.float32(0.033540636), np.float32(0.031171868), np.float32(0.033309482), np.float32(0.029890116), np.float32(0.028259492), np.float32(0.03108112), np.float32(0.030607669), np.float32(0.030614056), np.float32(0.029875774), np.float32(0.026506914), np.float32(0.0255425), np.float32(0.023841748), np.float32(0.022939611), np.float32(0.02158555), np.float32(0.023464281), np.float32(0.027484454), np.float32(0.029106438), np.float32(0.033207025), np.float32(0.03228243), np.float32(0.032768026), np.float32(0.031906337), np.float32(0.032953806), np.float32(0.037291624), np.float32(0.04493061), np.float32(0.054254744), np.float32(0.052472137), np.float32(0.053154588), np.float32(0.055299502), np.float32(0.055517454), np.float32(0.048511803), np.float32(0.043195374), np.float32(0.038202014), np.float32(0.03532306), np.float32(0.039888225), np.float32(0.04431762), np.float32(0.044981517), np.float32(0.047868922), np.float32(0.054729607), np.float32(0.059781685), np.float32(0.05038543), np.float32(0.050216936), np.float32(0.05049113), np.float32(0.040638976), np.float32(0.038210057), np.float32(0.04034528), np.float32(0.03914203), np.float32(0.035906833), np.float32(0.039519165), np.float32(0.048810303), np.float32(0.04956689), np.float32(0.046691433), np.float32(0.04880362), np.float32(0.054668173), np.float32(0.048249856), np.float32(0.049755942), np.float32(0.055454504), np.float32(0.062760785), np.float32(0.05691969), np.float32(0.057192214), np.float32(0.06355425), np.float32(0.072355), np.float32(0.06676531), np.float32(0.06531874), np.float32(0.068140104), np.float32(0.070192866), np.float32(0.06581574), np.float32(0.0763493), np.float32(0.08247575), np.float32(0.1006482), np.float32(0.11158561), np.float32(0.13097347), np.float32(0.1169521), np.float32(0.087159894), np.float32(0.07537677), np.float32(0.089941464), np.float32(0.08565145), np.float32(0.068794176), np.float32(0.078973405), np.float32(0.079840705), np.float32(0.0762211), np.float32(0.069083236), np.float32(0.0744948), np.float32(0.06571635), np.float32(0.052469447), np.float32(0.044731934), np.float32(0.046530295), np.float32(0.0444524), np.float32(0.036900118), np.float32(0.036708202), np.float32(0.04017273), np.float32(0.035261065), np.float32(0.037941836), np.float32(0.033182293), np.float32(0.032499425), np.float32(0.028329408), np.float32(0.030301748), np.float32(0.030416783), np.float32(0.032052364), np.float32(0.032831904), np.float32(0.03265447), np.float32(0.034667455), np.float32(0.03698801), np.float32(0.03660257), np.float32(0.039065752), np.float32(0.039890427), np.float32(0.040165212), np.float32(0.040678773), np.float32(0.042473596), np.float32(0.04436855), np.float32(0.039665576), np.float32(0.03991812), np.float32(0.043093573), np.float32(0.045208912), np.float32(0.03954903), np.float32(0.04119663), np.float32(0.038646773), np.float32(0.037366606), np.float32(0.034632906), np.float32(0.03474294), np.float32(0.036638863), np.float32(0.039969634), np.float32(0.04368873), np.float32(0.040986), np.float32(0.045810193), np.float32(0.051294442), np.float32(0.052296255), np.float32(0.050514985), np.float32(0.051433552), np.float32(0.051096033), np.float32(0.049859352), np.float32(0.0466127), np.float32(0.04383777), np.float32(0.04320316), np.float32(0.048132118), np.float32(0.055686664), np.float32(0.05399538), np.float32(0.05918392), np.float32(0.07225539), np.float32(0.08379347), np.float32(0.090687126), np.float32(0.10150981), np.float32(0.10937496), np.float32(0.11713063), np.float32(0.11299393), np.float32(0.118173696), np.float32(0.1125657), np.float32(0.10255927), np.float32(0.09648309), np.float32(0.09936363), np.float32(0.09849123), np.float32(0.08826864), np.float32(0.093980655), np.float32(0.09731125), np.float32(0.0936109), np.float32(0.09787376), np.float32(0.10951246), np.float32(0.11418861), np.float32(0.106544934), np.float32(0.09943389), np.float32(0.09645965), np.float32(0.08486412), np.float32(0.07583623), np.float32(0.07186459), np.float32(0.0679892), np.float32(0.06493349), np.float32(0.062882796), np.float32(0.06403106), np.float32(0.06513345), np.float32(0.07092577), np.float32(0.07763867), np.float32(0.08640919), np.float32(0.09975318), np.float32(0.09421631), np.float32(0.10256638), np.float32(0.1118202), np.float32(0.11715844), np.float32(0.108033545), np.float32(0.11326159), np.float32(0.11593442), np.float32(0.10627659), np.float32(0.103819035), np.float32(0.107176505), np.float32(0.10255545), np.float32(0.10504797), np.float32(0.10936128), np.float32(0.11201896), np.float32(0.11153289), np.float32(0.11068055), np.float32(0.10381664), np.float32(0.103543915), np.float32(0.11997322), np.float32(0.13887574), np.float32(0.14177549), np.float32(0.154277), np.float32(0.15953723), np.float32(0.17518833), np.float32(0.18814649), np.float32(0.186017), np.float32(0.18465823), np.float32(0.20075087), np.float32(0.20489353), np.float32(0.21262726), np.float32(0.25432643), np.float32(0.24823608), np.float32(0.26144415), np.float32(0.28635338), np.float32(0.29318863), np.float32(0.31230444), np.float32(0.35148552), np.float32(0.3894703), np.float32(0.4535904), np.float32(0.53891), np.float32(0.652202), np.float32(0.6732825), np.float32(0.7145565), np.float32(0.7970294), np.float32(0.8379499), np.float32(0.88222593), np.float32(0.8900807), np.float32(0.89533323), np.float32(0.91285014), np.float32(0.92434365), np.float32(0.9354258), np.float32(0.9475592), np.float32(0.9500377), np.float32(0.9571178), np.float32(0.9601032), np.float32(0.95951164), np.float32(0.95898795), np.float32(0.94865125), np.float32(0.94392824), np.float32(0.9316603), np.float32(0.90963054), np.float32(0.8969452), np.float32(0.87049437), np.float32(0.8433609), np.float32(0.8149489), np.float32(0.79622036), np.float32(0.7946719), np.float32(0.7681616), np.float32(0.739177), np.float32(0.66328037), np.float32(0.61046845), np.float32(0.5174585), np.float32(0.4517822), np.float32(0.42079425), np.float32(0.3014754), np.float32(0.26427287), np.float32(0.22483617), np.float32(0.20984294), np.float32(0.16960216), np.float32(0.17460771), np.float32(0.17798856), np.float32(0.17914772), np.float32(0.16194125), np.float32(0.16408703), np.float32(0.1700254), np.float32(0.1700651), np.float32(0.16791527), np.float32(0.17116636), np.float32(0.17708793), np.float32(0.17376184), np.float32(0.1935105), np.float32(0.19728756), np.float32(0.19898069), np.float32(0.20044701), np.float32(0.21052767), np.float32(0.25066113), np.float32(0.20907216), np.float32(0.23666212), np.float32(0.2758658), np.float32(0.28560132), np.float32(0.31629616), np.float32(0.38432086), np.float32(0.41030982), np.float32(0.42918742), np.float32(0.48951963), np.float32(0.53124464), np.float32(0.5795875), np.float32(0.60519695), np.float32(0.6558565), np.float32(0.70089483), np.float32(0.74420524), np.float32(0.76852787), np.float32(0.8015589), np.float32(0.83082044), np.float32(0.8416014), np.float32(0.85785866), np.float32(0.87284195), np.float32(0.8748274), np.float32(0.8911157), np.float32(0.9046977), np.float32(0.9186084), np.float32(0.92393255), np.float32(0.9361166), np.float32(0.94213647), np.float32(0.94868684), np.float32(0.9600775), np.float32(0.96688867), np.float32(0.9717258), np.float32(0.9729898), np.float32(0.9725715), np.float32(0.9741591), np.float32(0.97293675), np.float32(0.9739256), np.float32(0.9740113), np.float32(0.9740371), np.float32(0.97178966), np.float32(0.97246957), np.float32(0.9689772), np.float32(0.96879053), np.float32(0.97041166), np.float32(0.9693812), np.float32(0.9689952), np.float32(0.9688785), np.float32(0.96494436), np.float32(0.9634352), np.float32(0.9646265), np.float32(0.96414346), np.float32(0.9654347), np.float32(0.9664883), np.float32(0.9654029), np.float32(0.9704489), np.float32(0.96879095), np.float32(0.96899366), np.float32(0.9694708), np.float32(0.97154635), np.float32(0.97122127), np.float32(0.9738515), np.float32(0.97520363), np.float32(0.97590077), np.float32(0.97640693), np.float32(0.9781783), np.float32(0.9793012), np.float32(0.9789363), np.float32(0.9780789), np.float32(0.97796553), np.float32(0.9776292), np.float32(0.97763216), np.float32(0.9778111), np.float32(0.9791327), np.float32(0.9779001), np.float32(0.97759163), np.float32(0.9762951), np.float32(0.9740374), np.float32(0.9719241), np.float32(0.9687089), np.float32(0.969017), np.float32(0.96498567), np.float32(0.9627355), np.float32(0.9558371), np.float32(0.95541275), np.float32(0.9454856), np.float32(0.9489328), np.float32(0.9436716), np.float32(0.94031125), np.float32(0.93527234), np.float32(0.9275422), np.float32(0.91513073), np.float32(0.9039498), np.float32(0.9026744), np.float32(0.8923428), np.float32(0.8904656), np.float32(0.8830616), np.float32(0.8805742), np.float32(0.8719788), np.float32(0.86137587), np.float32(0.87099683), np.float32(0.8879228), np.float32(0.8969346), np.float32(0.9001623), np.float32(0.90461415), np.float32(0.90190464), np.float32(0.9154838), np.float32(0.27383468), np.float32(0.24113189), np.float32(0.21367964), np.float32(0.1843381), np.float32(0.1692118), np.float32(0.15425348), np.float32(0.16087507), np.float32(0.1586794), np.float32(0.1477355), np.float32(0.14571457), np.float32(0.14679174), np.float32(0.1321083), np.float32(0.129132), np.float32(0.11929909), np.float32(0.10063513), np.float32(0.10029455), np.float32(0.09782468), np.float32(0.10296308), np.float32(0.09518051), np.float32(0.09045713), np.float32(0.0920991), np.float32(0.09742128), np.float32(0.08886922), np.float32(0.097718365), np.float32(0.097298555), np.float32(0.1036692), np.float32(0.10211068), np.float32(0.109248154), np.float32(0.1185167), np.float32(0.11749231), np.float32(0.11625292), np.float32(0.10775807), np.float32(0.10263021), np.float32(0.11098482), np.float32(0.10672616), np.float32(0.122592635), np.float32(0.12890117), np.float32(0.14970052), np.float32(0.19301774), np.float32(0.22189529), np.float32(0.25075856), np.float32(0.26846814), np.float32(0.31662706), np.float32(0.3599273), np.float32(0.34566274), np.float32(0.31798878), np.float32(0.2938355), np.float32(0.31491888), np.float32(0.3220625), np.float32(0.3505292), np.float32(0.40496263), np.float32(0.30392152), np.float32(0.31141317), np.float32(0.28167337), np.float32(0.2718212), np.float32(0.28221753), np.float32(0.29596177), np.float32(0.28570485), np.float32(0.28309137), np.float32(0.37031022), np.float32(0.32617712), np.float32(0.31054828), np.float32(0.3161587), np.float32(0.37061507), np.float32(0.390276), np.float32(0.3521165), np.float32(0.32755622), np.float32(0.29929835), np.float32(0.26958832), np.float32(0.3079341), np.float32(0.3633703), np.float32(0.38850972), np.float32(0.37466726), np.float32(0.48030657), np.float32(0.5562754), np.float32(0.6924641), np.float32(0.5654293), np.float32(0.46315747), np.float32(0.5429699), np.float32(0.5701312), np.float32(0.6185386), np.float32(0.6899651), np.float32(0.65510863), np.float32(0.69760025), np.float32(0.70691484), np.float32(0.7045396), np.float32(0.70194536), np.float32(0.6672613), np.float32(0.70594764), np.float32(0.6998934), np.float32(0.5858549), np.float32(0.6192224), np.float32(0.6542225), np.float32(0.69434273), np.float32(0.59223044), np.float32(0.6153643), np.float32(0.6319316), np.float32(0.6369953), np.float32(0.6378473), np.float32(0.6460808), np.float32(0.73740375), np.float32(0.7528417), np.float32(0.71326274), np.float32(0.82796), np.float32(0.8659608), np.float32(0.8959867), np.float32(0.92096186), np.float32(0.92864025), np.float32(0.93574804), np.float32(0.94279766), np.float32(0.9444929), np.float32(0.9453449), np.float32(0.94468784), np.float32(0.9579466), np.float32(0.9584415), np.float32(0.9595867), np.float32(0.95022845), np.float32(0.9628862), np.float32(0.961132), np.float32(0.9702764), np.float32(0.9689023), np.float32(0.96728086), np.float32(0.9636002), np.float32(0.9668491), np.float32(0.964186), np.float32(0.9652907), np.float32(0.9620036), np.float32(0.955095), np.float32(0.9589783), np.float32(0.95730674), np.float32(0.9595083), np.float32(0.96093976), np.float32(0.9651514), np.float32(0.9606674), np.float32(0.96176803), np.float32(0.96523684), np.float32(0.969303), np.float32(0.96530825), np.float32(0.96117955), np.float32(0.96568185), np.float32(0.9661916), np.float32(0.96954006), np.float32(0.970258), np.float32(0.97142136), np.float32(0.9769966), np.float32(0.97798985), np.float32(0.9784945), np.float32(0.97956526), np.float32(0.9791399), np.float32(0.9779047), np.float32(0.97749317), np.float32(0.97896284), np.float32(0.9796515), np.float32(0.97923905), np.float32(0.9801067), np.float32(0.98075414), np.float32(0.9786991), np.float32(0.9791101), np.float32(0.9788173), np.float32(0.9787637), np.float32(0.9786478), np.float32(0.97656995), np.float32(0.9749782), np.float32(0.9753288), np.float32(0.9754741), np.float32(0.97498375), np.float32(0.9726103), np.float32(0.9730172), np.float32(0.97158563), np.float32(0.9704352), np.float32(0.97069854), np.float32(0.970761), np.float32(0.9707074), np.float32(0.97062725), np.float32(0.9721823), np.float32(0.9720319), np.float32(0.97097695), np.float32(0.9693732), np.float32(0.9707187), np.float32(0.9674727), np.float32(0.9687958), np.float32(0.96793026), np.float32(0.96485925), np.float32(0.96431345), np.float32(0.9662669), np.float32(0.9649114), np.float32(0.9685572), np.float32(0.9711084), np.float32(0.97006065), np.float32(0.9712649), np.float32(0.97355425), np.float32(0.9708417), np.float32(0.97069114), np.float32(0.97090167), np.float32(0.9721681), np.float32(0.97238535), np.float32(0.96793795), np.float32(0.9546313), np.float32(0.95158005), np.float32(0.94652617), np.float32(0.9452452), np.float32(0.9540346), np.float32(0.9575154), np.float32(0.9369452), np.float32(0.9378074), np.float32(0.9422256), np.float32(0.91907984), np.float32(0.84548515), np.float32(0.7493632)], 'MTQIQNLLIDSLLGTKHVENAAIIKLQDQSVWVASPGFNVSAQDAYMLISAIASRSVQVRREGLYFTEKDYKCVRADEYSLYAKRDDEGVVVAKTDRYLVVGTYNQFMYPSVCVEAVEKLGKMILFSEKRKKIDYGGTVD': [np.float32(0.19490133), np.float32(0.20255707), np.float32(0.20115767), np.float32(0.19924386), np.float32(0.19842993), np.float32(0.1954345), np.float32(0.20277661), np.float32(0.19667496), np.float32(0.19197235), np.float32(0.18508115), np.float32(0.16643183), np.float32(0.1436642), np.float32(0.11180743), np.float32(0.10164529), np.float32(0.081545234), np.float32(0.082876645), np.float32(0.09662425), np.float32(0.101896696), np.float32(0.09580769), np.float32(0.095142424), np.float32(0.10405441), np.float32(0.10178801), np.float32(0.102295205), np.float32(0.095746726), np.float32(0.09926056), np.float32(0.10370024), np.float32(0.093839474), np.float32(0.09320419), np.float32(0.07904384), np.float32(0.075523265), np.float32(0.07071735), np.float32(0.06435025), np.float32(0.065733366), np.float32(0.061000135), np.float32(0.057379127), np.float32(0.061734077), np.float32(0.061229516), np.float32(0.047516227), np.float32(0.04247593), np.float32(0.037622955), np.float32(0.031097017), np.float32(0.031316668), np.float32(0.033816613), np.float32(0.03956922), np.float32(0.04457189), np.float32(0.045929637), np.float32(0.05465532), np.float32(0.05774692), np.float32(0.06470168), np.float32(0.07729318), np.float32(0.08920343), np.float32(0.08436825), np.float32(0.08298788), np.float32(0.088844165), np.float32(0.08342108), np.float32(0.07708772), np.float32(0.08651485), np.float32(0.1152894), np.float32(0.11929643), np.float32(0.11693088), np.float32(0.12398718), np.float32(0.14152937), np.float32(0.14294457), np.float32(0.15309192), np.float32(0.15152468), np.float32(0.14969979), np.float32(0.14835872), np.float32(0.14084706), np.float32(0.14162256), np.float32(0.14042406), np.float32(0.13666071), np.float32(0.13751838), np.float32(0.1356612), np.float32(0.13334423), np.float32(0.13559367), np.float32(0.1531634), np.float32(0.15294334), np.float32(0.15499777), np.float32(0.16718063), np.float32(0.1662967), np.float32(0.1499202), np.float32(0.13826697), np.float32(0.12605892), np.float32(0.11218845), np.float32(0.10819299), np.float32(0.11656048), np.float32(0.12581354), np.float32(0.11800073), np.float32(0.10080549), np.float32(0.093426354), np.float32(0.072886966), np.float32(0.07271819), np.float32(0.06958321), np.float32(0.06897646), np.float32(0.074706584), np.float32(0.07233583), np.float32(0.066835225), np.float32(0.056573376), np.float32(0.05177114), np.float32(0.046519086), np.float32(0.040734176), np.float32(0.038633194), np.float32(0.042058997), np.float32(0.047586065), np.float32(0.045470227), np.float32(0.04038323), np.float32(0.039694894), np.float32(0.040853303), np.float32(0.03645742), np.float32(0.038449254), np.float32(0.043785784), np.float32(0.04443765), np.float32(0.042583205), np.float32(0.04473275), np.float32(0.049057618), np.float32(0.05150411), np.float32(0.055755824), np.float32(0.061243195), np.float32(0.06409517), np.float32(0.06965429), np.float32(0.07903084), np.float32(0.07775738), np.float32(0.08393908), np.float32(0.087449804), np.float32(0.10502988), np.float32(0.114950985), np.float32(0.124970146), np.float32(0.12627698), np.float32(0.14987583), np.float32(0.17522429), np.float32(0.18000297), np.float32(0.18867642), np.float32(0.23184115), np.float32(0.2374874), np.float32(0.22645728), np.float32(0.20995745), np.float32(0.20761703), np.float32(0.22098641), np.float32(0.22620915), np.float32(0.23425676)], 'MGYWQSKVVPKIKKVFEKNSAKKTAAAEACKSFDDSKEDYSKVFEEKKEEFEAKVKELYEKLAAEIKALIKEPKPTGLKKHSAAVEKFLEELSSFEFPGSKPAYEASTKYGATYVSGPIFYVFEKVSTYVVVEEKKEEEVPAAEAPPAVTTTEETSGTEKDKEIAVEEEKKEVAAEPEAEPEKTPEAAPAEPPKAEECAPTEPPKP': [np.float32(0.7677126), np.float32(0.75535107), np.float32(0.7682285), np.float32(0.79440653), np.float32(0.79619735), np.float32(0.77888083), np.float32(0.72393936), np.float32(0.74971926), np.float32(0.73841006), np.float32(0.7095015), np.float32(0.61753887), np.float32(0.6091561), np.float32(0.5275131), np.float32(0.4975308), np.float32(0.46030477), np.float32(0.45166132), np.float32(0.48041263), np.float32(0.46250197), np.float32(0.43582016), np.float32(0.42500326), np.float32(0.4374008), np.float32(0.42084807), np.float32(0.43277133), np.float32(0.43279168), np.float32(0.45971173), np.float32(0.451359), np.float32(0.44083533), np.float32(0.43815568), np.float32(0.44007266), np.float32(0.4030748), np.float32(0.36491403), np.float32(0.36462256), np.float32(0.36655775), np.float32(0.36992183), np.float32(0.37725204), np.float32(0.38592473), np.float32(0.382393), np.float32(0.42191973), np.float32(0.45612204), np.float32(0.438802), np.float32(0.42838773), np.float32(0.43522444), np.float32(0.4487075), np.float32(0.41701835), np.float32(0.42091927), np.float32(0.44286543), np.float32(0.4392076), np.float32(0.40234637), np.float32(0.40473926), np.float32(0.4165121), np.float32(0.3575059), np.float32(0.27637562), np.float32(0.3289138), np.float32(0.2894673), np.float32(0.24384417), np.float32(0.23868959), np.float32(0.24130069), np.float32(0.23732427), np.float32(0.22882468), np.float32(0.24653555), np.float32(0.28611585), np.float32(0.2853526), np.float32(0.33203495), np.float32(0.40442243), np.float32(0.4524022), np.float32(0.41722596), np.float32(0.3955143), np.float32(0.4364969), np.float32(0.4466823), np.float32(0.44269648), np.float32(0.45007885), np.float32(0.44970682), np.float32(0.4227819), np.float32(0.393409), np.float32(0.39555946), np.float32(0.4208333), np.float32(0.3765534), np.float32(0.3493282), np.float32(0.34832802), np.float32(0.33833382), np.float32(0.3184065), np.float32(0.3159035), np.float32(0.33388445), np.float32(0.2874242), np.float32(0.26197043), np.float32(0.23397674), np.float32(0.24476375), np.float32(0.24758402), np.float32(0.21978118), np.float32(0.2508996), np.float32(0.2345508), np.float32(0.26646033), np.float32(0.22646907), np.float32(0.2361203), np.float32(0.24320722), np.float32(0.2670063), np.float32(0.2930762), np.float32(0.38035902), np.float32(0.44347134), np.float32(0.40537515), np.float32(0.41499737), np.float32(0.40056923), np.float32(0.39517224), np.float32(0.37840673), np.float32(0.36815733), np.float32(0.32078743), np.float32(0.3195626), np.float32(0.24700274), np.float32(0.22424479), np.float32(0.19715093), np.float32(0.16560155), np.float32(0.15936442), np.float32(0.16728474), np.float32(0.17596413), np.float32(0.1824507), np.float32(0.206877), np.float32(0.240089), np.float32(0.2678248), np.float32(0.2787975), np.float32(0.22904049), np.float32(0.20963524), np.float32(0.20278169), np.float32(0.23567858), np.float32(0.2261946), np.float32(0.22185819), np.float32(0.22955953), np.float32(0.27722508), np.float32(0.30723622), np.float32(0.35042202), np.float32(0.40817782), np.float32(0.4736477), np.float32(0.52971876), np.float32(0.5978457), np.float32(0.6747787), np.float32(0.7439672), np.float32(0.8174502), np.float32(0.84393334), np.float32(0.85780674), np.float32(0.8935497), np.float32(0.91209865), np.float32(0.9119417), np.float32(0.9226695), np.float32(0.9429103), np.float32(0.9525111), np.float32(0.96068686), np.float32(0.964267), np.float32(0.9649128), np.float32(0.9661727), np.float32(0.9709396), np.float32(0.97237384), np.float32(0.9732993), np.float32(0.9739382), np.float32(0.97749925), np.float32(0.9786059), np.float32(0.97793216), np.float32(0.9778321), np.float32(0.9758729), np.float32(0.9747507), np.float32(0.9726615), np.float32(0.9705291), np.float32(0.9698407), np.float32(0.96887857), np.float32(0.9666609), np.float32(0.9677587), np.float32(0.96921104), np.float32(0.9685449), np.float32(0.970109), np.float32(0.97047395), np.float32(0.97161376), np.float32(0.9709641), np.float32(0.9718114), np.float32(0.97328746), np.float32(0.9720999), np.float32(0.9714587), np.float32(0.9722859), np.float32(0.9744709), np.float32(0.97435886), np.float32(0.9765587), np.float32(0.97734445), np.float32(0.9787739), np.float32(0.97775763), np.float32(0.97726005), np.float32(0.97760004), np.float32(0.9774485), np.float32(0.9778324), np.float32(0.97756463), np.float32(0.97725725), np.float32(0.9762523), np.float32(0.9754519), np.float32(0.97403234), np.float32(0.97220844), np.float32(0.9716743), np.float32(0.9701498), np.float32(0.97252244), np.float32(0.9719364), np.float32(0.97187704), np.float32(0.97005785), np.float32(0.9691886), np.float32(0.9694559), np.float32(0.97067666), np.float32(0.9693002), np.float32(0.96940327), np.float32(0.9680255), np.float32(0.9659439), np.float32(0.96232533), np.float32(0.9573963)], 'MRRNTQDENMRKWFKVTIPYGIKYDKAWLMNSIQSNCSVPFTPVDFHYIRNRACFFVQVASAASALKDVSYKIYDDENQKICIFVSHFTAPYSVKNKLKPGQMEMLKLTMNKRYNVSQQALDLQNLRFDPDLMGRDIDIILNRRNCMAATLKITERNFPELLSLNLCNNKLYQLDGLSDITEKAPKVKTLNLSKNKLESAWELGKVKGLKLEELWLEGNPLCSTFSDQSAYVSAIRDCFPKLLRLDGRELSAPVIVDIDSSETMKPCKENFTGSETLKHLVLQFLQQSNLCKYFKDSRNIKILKDPYLQRKLLKHTKCPRNVDSLSALPETQHDFTSILVDMWYQTVNTCFLPRAGPESQRWWCLLSLKWKDGLRVLILPSCGPSSLPLAAIPVCAS': [np.float32(0.7142836), np.float32(0.67569906), np.float32(0.6627747), np.float32(0.66996175), np.float32(0.5986476), np.float32(0.5552168), np.float32(0.5392194), np.float32(0.5119351), np.float32(0.47608498), np.float32(0.4286846), np.float32(0.4002013), np.float32(0.4074483), np.float32(0.3946286), np.float32(0.33984002), np.float32(0.34233403), np.float32(0.30288407), np.float32(0.2975347), np.float32(0.25674108), np.float32(0.19150311), np.float32(0.19893576), np.float32(0.17073156), np.float32(0.14994402), np.float32(0.15677474), np.float32(0.14636287), np.float32(0.14477254), np.float32(0.16543485), np.float32(0.19183733), np.float32(0.18205287), np.float32(0.23875155), np.float32(0.23822285), np.float32(0.25921902), np.float32(0.24961269), np.float32(0.2005125), np.float32(0.1793478), np.float32(0.17660794), np.float32(0.16943978), np.float32(0.17337736), np.float32(0.15352581), np.float32(0.145114), np.float32(0.15095091), np.float32(0.13904016), np.float32(0.13489774), np.float32(0.12359767), np.float32(0.105553314), np.float32(0.09843512), np.float32(0.09281664), np.float32(0.085866466), np.float32(0.08088664), np.float32(0.06915973), np.float32(0.07464981), np.float32(0.06598661), np.float32(0.0648647), np.float32(0.063395396), np.float32(0.05999004), np.float32(0.05567892), np.float32(0.056223113), np.float32(0.06071676), np.float32(0.059717458), np.float32(0.058717187), np.float32(0.05682655), np.float32(0.062029593), np.float32(0.06401452), np.float32(0.0628312), np.float32(0.06540616), np.float32(0.07063609), np.float32(0.08213056), np.float32(0.09587795), np.float32(0.11278756), np.float32(0.12182803), np.float32(0.11582308), np.float32(0.106565654), np.float32(0.10778042), np.float32(0.0949234), np.float32(0.0869739), np.float32(0.080389395), np.float32(0.078941934), np.float32(0.077181794), np.float32(0.07929744), np.float32(0.08340781), np.float32(0.074783206), np.float32(0.06754201), np.float32(0.073259406), np.float32(0.07200587), np.float32(0.07232267), np.float32(0.073145196), np.float32(0.086598456), np.float32(0.09008218), np.float32(0.0953455), np.float32(0.10233396), np.float32(0.09849142), np.float32(0.09947137), np.float32(0.09189642), np.float32(0.09653253), np.float32(0.10582493), np.float32(0.110073), np.float32(0.11917494), np.float32(0.13187885), np.float32(0.13772295), np.float32(0.13772494), np.float32(0.14355999), np.float32(0.15346435), np.float32(0.15544464), np.float32(0.15292877), np.float32(0.15469848), np.float32(0.15132505), np.float32(0.14989206), np.float32(0.148875), np.float32(0.14514884), np.float32(0.13969181), np.float32(0.12958048), np.float32(0.13273342), np.float32(0.116845675), np.float32(0.11211165), np.float32(0.11509334), np.float32(0.10563091), np.float32(0.10975546), np.float32(0.1029756), np.float32(0.10764035), np.float32(0.11344581), np.float32(0.11001145), np.float32(0.112068325), np.float32(0.11303821), np.float32(0.10194019), np.float32(0.09724492), np.float32(0.10070931), np.float32(0.10001515), np.float32(0.0857786), np.float32(0.07334992), np.float32(0.06853182), np.float32(0.07782365), np.float32(0.06570199), np.float32(0.06275444), np.float32(0.072124936), np.float32(0.071622744), np.float32(0.06740883), np.float32(0.06336323), np.float32(0.05398883), np.float32(0.053059485), np.float32(0.052232463), np.float32(0.047725838), np.float32(0.053295273), np.float32(0.052569553), np.float32(0.04654557), np.float32(0.044798985), np.float32(0.05553486), np.float32(0.061887603), np.float32(0.049741954), np.float32(0.057173535), np.float32(0.055527844), np.float32(0.052041285), np.float32(0.05360904), np.float32(0.050250527), np.float32(0.047895886), np.float32(0.053392388), np.float32(0.050778296), np.float32(0.04537992), np.float32(0.042994674), np.float32(0.038882107), np.float32(0.047071844), np.float32(0.042708363), np.float32(0.040055223), np.float32(0.0405417), np.float32(0.03747861), np.float32(0.042839054), np.float32(0.04439799), np.float32(0.04123032), np.float32(0.04134728), np.float32(0.041893158), np.float32(0.03786452), np.float32(0.035424974), np.float32(0.04076811), np.float32(0.044060357), np.float32(0.037163563), np.float32(0.04320798), np.float32(0.052377403), np.float32(0.046009775), np.float32(0.050228342), np.float32(0.057776373), np.float32(0.05437096), np.float32(0.05797942), np.float32(0.05242426), np.float32(0.056529135), np.float32(0.0646046), np.float32(0.06689695), np.float32(0.08381335), np.float32(0.07776538), np.float32(0.09073021), np.float32(0.08900335), np.float32(0.087810054), np.float32(0.08518284), np.float32(0.08929764), np.float32(0.06974279), np.float32(0.08296593), np.float32(0.08356446), np.float32(0.07462193), np.float32(0.07307816), np.float32(0.07449972), np.float32(0.066318944), np.float32(0.0659673), np.float32(0.062254444), np.float32(0.059370223), np.float32(0.061466098), np.float32(0.052590296), np.float32(0.05108344), np.float32(0.05297488), np.float32(0.055572864), np.float32(0.054326855), np.float32(0.05067796), np.float32(0.05306047), np.float32(0.054124985), np.float32(0.045725156), np.float32(0.05028355), np.float32(0.047137447), np.float32(0.043892838), np.float32(0.04642137), np.float32(0.04757695), np.float32(0.05204567), np.float32(0.050383333), np.float32(0.052215848), np.float32(0.044621564), np.float32(0.04373595), np.float32(0.04878579), np.float32(0.044892475), np.float32(0.046061624), np.float32(0.044649404), np.float32(0.046740446), np.float32(0.046808235), np.float32(0.041259084), np.float32(0.042555347), np.float32(0.042743847), np.float32(0.038525727), np.float32(0.03694955), np.float32(0.038737264), np.float32(0.039975286), np.float32(0.04591213), np.float32(0.049264085), np.float32(0.053471167), np.float32(0.05824375), np.float32(0.05286514), np.float32(0.053601917), np.float32(0.051673427), np.float32(0.05149712), np.float32(0.048838668), np.float32(0.05080122), np.float32(0.05458463), np.float32(0.057959754), np.float32(0.05938893), np.float32(0.07150213), np.float32(0.0852766), np.float32(0.08250805), np.float32(0.10888997), np.float32(0.13477075), np.float32(0.12924804), np.float32(0.11657782), np.float32(0.11773647), np.float32(0.12846175), np.float32(0.16788541), np.float32(0.20693396), np.float32(0.25452343), np.float32(0.24652113), np.float32(0.23189539), np.float32(0.18153143), np.float32(0.2055388), np.float32(0.19776101), np.float32(0.18721779), np.float32(0.13928607), np.float32(0.16054171), np.float32(0.18816243), np.float32(0.16367754), np.float32(0.13769318), np.float32(0.13915464), np.float32(0.13453989), np.float32(0.10367944), np.float32(0.09004373), np.float32(0.0837085), np.float32(0.06898819), np.float32(0.07223319), np.float32(0.05850479), np.float32(0.05309432), np.float32(0.049670767), np.float32(0.047728408), np.float32(0.04309777), np.float32(0.039799824), np.float32(0.04163238), np.float32(0.041177735), np.float32(0.045238014), np.float32(0.04729806), np.float32(0.04660804), np.float32(0.045150965), np.float32(0.05596697), np.float32(0.053494915), np.float32(0.053588554), np.float32(0.06359742), np.float32(0.06910987), np.float32(0.07742329), np.float32(0.08068956), np.float32(0.085416555), np.float32(0.0971788), np.float32(0.10110916), np.float32(0.106780775), np.float32(0.106630825), np.float32(0.106501915), np.float32(0.12169671), np.float32(0.13427381), np.float32(0.13129218), np.float32(0.15931427), np.float32(0.16947399), np.float32(0.16398063), np.float32(0.18405685), np.float32(0.19222744), np.float32(0.18494095), np.float32(0.19706151), np.float32(0.2066279), np.float32(0.20373307), np.float32(0.20971748), np.float32(0.23908885), np.float32(0.21908833), np.float32(0.23110865), np.float32(0.25353122), np.float32(0.25569472), np.float32(0.26268923), np.float32(0.25626293), np.float32(0.23924172), np.float32(0.22407466), np.float32(0.24695101), np.float32(0.25364798), np.float32(0.26762933), np.float32(0.2526944), np.float32(0.26176783), np.float32(0.21884589), np.float32(0.2215985), np.float32(0.21701965), np.float32(0.19976147), np.float32(0.19493413), np.float32(0.18690692), np.float32(0.14219077), np.float32(0.13626815), np.float32(0.13191855), np.float32(0.12265744), np.float32(0.11749588), np.float32(0.11573756), np.float32(0.10669736), np.float32(0.11464822), np.float32(0.11791366), np.float32(0.10590534), np.float32(0.11307811), np.float32(0.114652924), np.float32(0.13137639), np.float32(0.12497863), np.float32(0.11673691), np.float32(0.11731098), np.float32(0.10779815), np.float32(0.115081154), np.float32(0.13708793), np.float32(0.14277932), np.float32(0.15574674), np.float32(0.17656246), np.float32(0.20215148), np.float32(0.20440184), np.float32(0.2211089), np.float32(0.2672631), np.float32(0.2598015), np.float32(0.29886052), np.float32(0.33890876), np.float32(0.3413103), np.float32(0.31708038), np.float32(0.24894701), np.float32(0.22993287), np.float32(0.22855459), np.float32(0.20581216), np.float32(0.19538185), np.float32(0.20166694), np.float32(0.26804948), np.float32(0.31259784), np.float32(0.3301205), np.float32(0.39308852), np.float32(0.39126137), np.float32(0.3995152), np.float32(0.4475637), np.float32(0.39037573), np.float32(0.36410406), np.float32(0.365326), np.float32(0.32651275), np.float32(0.24349281), np.float32(0.23237766), np.float32(0.21725787), np.float32(0.20913169), np.float32(0.16918023), np.float32(0.20220378), np.float32(0.3238171), np.float32(0.5109622), np.float32(0.42871264), np.float32(0.45774183), np.float32(0.7262244), np.float32(0.83327794), np.float32(0.6812281), np.float32(0.6901458)], 'MPRDRARRLARVERRALLLAERRKRRREAKARRKQRALQGEEPLQRPRTLESTRVYRPELDWEQEPPFGEEDIRAVLRGERRPRVLLTTSVQPTGRQIYDLIGDLLFLFPGSVYRERDQRTLEELCKAGIDQGFTDLWVIVQGKGLSLRYLQHVRLPDGPVYLYRLSSVVCSESIPHRGTPTPLPVEVVTCNFQTNLGRHIERSLSALFPHEGTPQSRQVVLVRNQRDYIFLRFYRYIFEASRDPEAAERVRVRTQELGPRFTLKLLSVRYPIDRSRVAFSWRRSRVVNTGKRVFAL': [np.float32(0.74353504), np.float32(0.73821676), np.float32(0.73660165), np.float32(0.7330813), np.float32(0.7306197), np.float32(0.72180337), np.float32(0.71860516), np.float32(0.69811344), np.float32(0.6900764), np.float32(0.6814286), np.float32(0.6701), np.float32(0.6708172), np.float32(0.66588813), np.float32(0.6625141), np.float32(0.66763306), np.float32(0.68159866), np.float32(0.681266), np.float32(0.6836522), np.float32(0.6894851), np.float32(0.68936497), np.float32(0.682383), np.float32(0.6868998), np.float32(0.6932269), np.float32(0.6981982), np.float32(0.69438756), np.float32(0.69498396), np.float32(0.70103663), np.float32(0.7030178), np.float32(0.7037926), np.float32(0.7209994), np.float32(0.73612976), np.float32(0.74961936), np.float32(0.7673401), np.float32(0.7810125), np.float32(0.79157233), np.float32(0.79487723), np.float32(0.7977713), np.float32(0.79480886), np.float32(0.80352813), np.float32(0.80109143), np.float32(0.8122453), np.float32(0.82864815), np.float32(0.8586211), np.float32(0.8776118), np.float32(0.8654979), np.float32(0.8506467), np.float32(0.8641105), np.float32(0.86157376), np.float32(0.83262414), np.float32(0.8266474), np.float32(0.8215633), np.float32(0.8515951), np.float32(0.8465726), np.float32(0.8507312), np.float32(0.8428368), np.float32(0.8265542), np.float32(0.80950916), np.float32(0.7833485), np.float32(0.7680401), np.float32(0.77617025), np.float32(0.7625943), np.float32(0.7124523), np.float32(0.696897), np.float32(0.6486369), np.float32(0.60838014), np.float32(0.5708889), np.float32(0.5556995), np.float32(0.5338642), np.float32(0.5026892), np.float32(0.49223524), np.float32(0.49103343), np.float32(0.48884752), np.float32(0.50232404), np.float32(0.47448853), np.float32(0.45353428), np.float32(0.3840781), np.float32(0.3156855), np.float32(0.28708076), np.float32(0.2576972), np.float32(0.2161355), np.float32(0.19387385), np.float32(0.19566716), np.float32(0.17325276), np.float32(0.15095513), np.float32(0.1449131), np.float32(0.14531855), np.float32(0.11479133), np.float32(0.095810324), np.float32(0.1085171), np.float32(0.11631064), np.float32(0.09370141), np.float32(0.0807642), np.float32(0.07169847), np.float32(0.05926555), np.float32(0.05390509), np.float32(0.0503056), np.float32(0.045899384), np.float32(0.04279231), np.float32(0.042167515), np.float32(0.04348286), np.float32(0.042137124), np.float32(0.042755887), np.float32(0.04132416), np.float32(0.042871673), np.float32(0.04594474), np.float32(0.045906994), np.float32(0.04512023), np.float32(0.047568876), np.float32(0.04748844), np.float32(0.04644806), np.float32(0.045355223), np.float32(0.0492537), np.float32(0.05141744), np.float32(0.05016842), np.float32(0.05219414), np.float32(0.059074346), np.float32(0.06286475), np.float32(0.06722842), np.float32(0.07260976), np.float32(0.08477027), np.float32(0.09807837), np.float32(0.10841305), np.float32(0.1129095), np.float32(0.111086465), np.float32(0.10748213), np.float32(0.09806188), np.float32(0.09154813), np.float32(0.08154848), np.float32(0.068559736), np.float32(0.055934697), np.float32(0.054682642), np.float32(0.052823264), np.float32(0.05221443), np.float32(0.05598577), np.float32(0.06017418), np.float32(0.05756779), np.float32(0.053509466), np.float32(0.056215018), np.float32(0.05654955), np.float32(0.045935784), np.float32(0.045225307), np.float32(0.04793936), np.float32(0.046969943), np.float32(0.04256511), np.float32(0.0380734), np.float32(0.040148716), np.float32(0.045262724), np.float32(0.04451071), np.float32(0.046924405), np.float32(0.04860048), np.float32(0.04938391), np.float32(0.04733904), np.float32(0.053492405), np.float32(0.056079), np.float32(0.050604194), np.float32(0.04943271), np.float32(0.041792933), np.float32(0.03680483), np.float32(0.039020997), np.float32(0.039017625), np.float32(0.041910827), np.float32(0.04537699), np.float32(0.05056081), np.float32(0.0538036), np.float32(0.06033117), np.float32(0.06317451), np.float32(0.08055328), np.float32(0.083567515), np.float32(0.0942237), np.float32(0.10096926), np.float32(0.08882029), np.float32(0.099869356), np.float32(0.10399114), np.float32(0.11093952), np.float32(0.12084229), np.float32(0.14035046), np.float32(0.13811462), np.float32(0.13377248), np.float32(0.14645201), np.float32(0.15095347), np.float32(0.15190259), np.float32(0.15201847), np.float32(0.14967789), np.float32(0.17605473), np.float32(0.1751153), np.float32(0.15668394), np.float32(0.14632708), np.float32(0.15844852), np.float32(0.14174491), np.float32(0.11815945), np.float32(0.09994887), np.float32(0.09775789), np.float32(0.083516166), np.float32(0.06813108), np.float32(0.064516954), np.float32(0.062455315), np.float32(0.062302828), np.float32(0.061634738), np.float32(0.0665867), np.float32(0.071299836), np.float32(0.08705742), np.float32(0.10630389), np.float32(0.11580326), np.float32(0.12702192), np.float32(0.14681032), np.float32(0.15191296), np.float32(0.15288913), np.float32(0.1598742), np.float32(0.14686169), np.float32(0.12591264), np.float32(0.12027318), np.float32(0.10668441), np.float32(0.10356184), np.float32(0.11780465), np.float32(0.1168789), np.float32(0.11523639), np.float32(0.13574022), np.float32(0.13557896), np.float32(0.11913216), np.float32(0.09446536), np.float32(0.0837692), np.float32(0.08636815), np.float32(0.0721643), np.float32(0.06018801), np.float32(0.05171484), np.float32(0.04691627), np.float32(0.041202486), np.float32(0.03706712), np.float32(0.035677623), np.float32(0.03593062), np.float32(0.035702813), np.float32(0.042820163), np.float32(0.050238848), np.float32(0.060234733), np.float32(0.07011628), np.float32(0.07512833), np.float32(0.07654371), np.float32(0.07795834), np.float32(0.08012148), np.float32(0.07717237), np.float32(0.07631084), np.float32(0.08048299), np.float32(0.09206209), np.float32(0.09990929), np.float32(0.1163175), np.float32(0.13486703), np.float32(0.14782408), np.float32(0.16137038), np.float32(0.1650399), np.float32(0.18238983), np.float32(0.18425852), np.float32(0.19041024), np.float32(0.18010595), np.float32(0.1912815), np.float32(0.17298907), np.float32(0.16180208), np.float32(0.1509833), np.float32(0.1354195), np.float32(0.12965004), np.float32(0.1276744), np.float32(0.13393623), np.float32(0.12322894), np.float32(0.12955274), np.float32(0.15117092), np.float32(0.16392659), np.float32(0.19786748), np.float32(0.19591622), np.float32(0.21891429), np.float32(0.201452), np.float32(0.18739894), np.float32(0.19161868), np.float32(0.19175942), np.float32(0.20413397), np.float32(0.19294854), np.float32(0.21885069), np.float32(0.23740159), np.float32(0.27381885), np.float32(0.28671953), np.float32(0.36025438), np.float32(0.36155435), np.float32(0.3888015), np.float32(0.42809552), np.float32(0.41299975), np.float32(0.57018775), np.float32(0.49342337), np.float32(0.4958398), np.float32(0.6490835), np.float32(0.4813265), np.float32(0.4534462), np.float32(0.47569773), np.float32(0.5115652), np.float32(0.5389868), np.float32(0.5595993), np.float32(0.64302164), np.float32(0.745637), np.float32(0.7733798), np.float32(0.77348936)], 'MSRLIVRGLPSYLTDARLREHFSQKGAVTDVKLMRRPDGTSRKFGFVGYRSDDEAQQALDYFDRTFIDTSRISIELAKKIGDEELTKQREERRNRRNAAAATPEASSSSASTSDARKRKADKFDAKDEEGAGKKKSKKGAAISFEEFMSVMQPKAKRKAWQNEDALPEQTMHDIVAPVEAIEKKAARKAQKKADAEAAAAAAAEAEATAASKNASEDSEPEPDATANDVGLTDEEYMRLRMKHKVGTDLDTLEEESPSVPQFEQSDDEKDDNDAADSDVDSDDEQVHDQEFERKQAELQRKAEKAAEQDQKLVDQIMESGRLFIRNLPFAANEDEIQAFFESFGTVKQVHIPLDKQTKASKGLAFVSFSDPAHALAAFRAKDGSTFQGRLLHLLPAVNKDAPADADSKKAATLKQARADQKKQDAAKDFNWSMLYMSSDAVASSIADRLGVTKSDILNPGADGGPDNAAVRLALAETRIIQETKEFFEQEGINVDAFDGKKSSRSDTTILVKNIPYGTSVDEVQKLFAEHGEVDKVLIPPSGTIAVVEMPVVGEARLAFRAIAYKRFKGGILYLEKVPLGLLTPQKAGEKVVKQAPIVGKSIDTTSNPSSNITASANGAEDDAVDGATLYIKNLSFSTTDERLASAFHGLSDFAFARIQTKPDPRRPGARLSMGYGFVGFKSVDAARTAQKAMDGKVVDGHTLVVTFARRNAESSTSASTSLSSGGSTKILIKNLPFEATKKDIRDLFASQGQLKSVRLPKKFDNSTRGFGFVEYTTVREAQAAFEALKHTHLLGRHLVLQWSHAAKDSREEVQMQRDKTKSGFVGAAAGDEVRADKRAKIKLNSAQISDAVRKARRARDDVEDDE': [np.float32(0.32232973), np.float32(0.32431605), np.float32(0.30791682), np.float32(0.3329364), np.float32(0.335289), np.float32(0.32483643), np.float32(0.25305367), np.float32(0.24405137), np.float32(0.3159228), np.float32(0.24018063), np.float32(0.32454085), np.float32(0.39226693), np.float32(0.5940684), np.float32(0.514755), np.float32(0.5948199), np.float32(0.6708653), np.float32(0.61210746), np.float32(0.5823994), np.float32(0.7095203), np.float32(0.5680886), np.float32(0.5623192), np.float32(0.5719505), np.float32(0.49611217), np.float32(0.54967225), np.float32(0.430931), np.float32(0.4721633), np.float32(0.56058437), np.float32(0.49450007), np.float32(0.45231742), np.float32(0.5159986), np.float32(0.49608), np.float32(0.48274535), np.float32(0.45520154), np.float32(0.46280876), np.float32(0.46874732), np.float32(0.45706335), np.float32(0.40550482), np.float32(0.39706352), np.float32(0.41103387), np.float32(0.39545187), np.float32(0.4153021), np.float32(0.4042271), np.float32(0.43373573), np.float32(0.4541128), np.float32(0.46704602), np.float32(0.53456575), np.float32(0.47224346), np.float32(0.4508892), np.float32(0.4582139), np.float32(0.38332945), np.float32(0.35256842), np.float32(0.3403445), np.float32(0.32967323), np.float32(0.3294642), np.float32(0.31756598), np.float32(0.297286), np.float32(0.33948815), np.float32(0.34227422), np.float32(0.30459356), np.float32(0.3188652), np.float32(0.29796943), np.float32(0.2836938), np.float32(0.22111613), np.float32(0.18920238), np.float32(0.17092937), np.float32(0.1512383), np.float32(0.15563297), np.float32(0.1746193), np.float32(0.16790813), np.float32(0.1661329), np.float32(0.18511324), np.float32(0.21494398), np.float32(0.21540812), np.float32(0.22268413), np.float32(0.2625081), np.float32(0.2702617), np.float32(0.2626028), np.float32(0.29441482), np.float32(0.30925876), np.float32(0.32855257), np.float32(0.33774745), np.float32(0.33914843), np.float32(0.3731434), np.float32(0.38423127), np.float32(0.4508673), np.float32(0.53001213), np.float32(0.5774893), np.float32(0.60527486), np.float32(0.6560299), np.float32(0.6918176), np.float32(0.69152004), np.float32(0.6987148), np.float32(0.749001), np.float32(0.77887136), np.float32(0.7973487), np.float32(0.8158527), np.float32(0.8267922), np.float32(0.8306564), np.float32(0.8480369), np.float32(0.8639629), np.float32(0.8897359), np.float32(0.89589375), np.float32(0.9078016), np.float32(0.91692615), np.float32(0.93165886), np.float32(0.948786), np.float32(0.95420337), np.float32(0.9590406), np.float32(0.9627005), np.float32(0.9637979), np.float32(0.9649756), np.float32(0.9680465), np.float32(0.96433926), np.float32(0.96408683), np.float32(0.96205765), np.float32(0.9633572), np.float32(0.96198), np.float32(0.96060854), np.float32(0.95771307), np.float32(0.9609252), np.float32(0.9624577), np.float32(0.9656128), np.float32(0.9673295), np.float32(0.97057647), np.float32(0.97332644), np.float32(0.9757651), np.float32(0.9754228), np.float32(0.97478694), np.float32(0.9729005), np.float32(0.9713339), np.float32(0.96809), np.float32(0.96397746), np.float32(0.96519065), np.float32(0.9624702), np.float32(0.9596031), np.float32(0.95465523), np.float32(0.9454745), np.float32(0.9355106), np.float32(0.9203131), np.float32(0.91099435), np.float32(0.89810425), np.float32(0.88215566), np.float32(0.8834927), np.float32(0.862666), np.float32(0.8518061), np.float32(0.83323073), np.float32(0.803194), np.float32(0.76983976), np.float32(0.7564857), np.float32(0.7598723), np.float32(0.76174027), np.float32(0.76615405), np.float32(0.7594805), np.float32(0.7560355), np.float32(0.75119364), np.float32(0.7632527), np.float32(0.77568823), np.float32(0.7841254), np.float32(0.7865633), np.float32(0.79122335), np.float32(0.8120899), np.float32(0.815495), np.float32(0.8257284), np.float32(0.82804096), np.float32(0.8282056), np.float32(0.82454413), np.float32(0.8278226), np.float32(0.8262438), np.float32(0.8074545), np.float32(0.7909361), np.float32(0.79573554), np.float32(0.7851895), np.float32(0.77597445), np.float32(0.7683039), np.float32(0.7542676), np.float32(0.7520854), np.float32(0.751399), np.float32(0.74449867), np.float32(0.75102824), np.float32(0.74704605), np.float32(0.7480611), np.float32(0.75982946), np.float32(0.76957166), np.float32(0.7606283), np.float32(0.75331223), np.float32(0.7653506), np.float32(0.76157826), np.float32(0.77544856), np.float32(0.7616181), np.float32(0.781249), np.float32(0.7976205), np.float32(0.785183), np.float32(0.7897107), np.float32(0.80306697), np.float32(0.81744486), np.float32(0.82037055), np.float32(0.8144881), np.float32(0.84988534), np.float32(0.8655877), np.float32(0.8652488), np.float32(0.87450093), np.float32(0.88370687), np.float32(0.8851033), np.float32(0.8885512), np.float32(0.8986455), np.float32(0.9125396), np.float32(0.9213317), np.float32(0.92831326), np.float32(0.9449508), np.float32(0.9554354), np.float32(0.9637862), np.float32(0.96918845), np.float32(0.9726925), np.float32(0.9750334), np.float32(0.9774473), np.float32(0.9788786), np.float32(0.9783544), np.float32(0.9788649), np.float32(0.9769239), np.float32(0.9765315), np.float32(0.9743326), np.float32(0.97234535), np.float32(0.96725434), np.float32(0.96474075), np.float32(0.9597057), np.float32(0.95522463), np.float32(0.9456951), np.float32(0.93789774), np.float32(0.9253765), np.float32(0.9161077), np.float32(0.90964353), np.float32(0.8998591), np.float32(0.8889835), np.float32(0.87694174), np.float32(0.85532635), np.float32(0.8384554), np.float32(0.8429789), np.float32(0.85807955), np.float32(0.8703329), np.float32(0.8512593), np.float32(0.8484976), np.float32(0.8445593), np.float32(0.8525273), np.float32(0.87379396), np.float32(0.8954205), np.float32(0.9168463), np.float32(0.9212383), np.float32(0.9305595), np.float32(0.93403494), np.float32(0.9360358), np.float32(0.94528496), np.float32(0.9504097), np.float32(0.9558642), np.float32(0.95730674), np.float32(0.9627861), np.float32(0.9658601), np.float32(0.96692145), np.float32(0.9683366), np.float32(0.97154003), np.float32(0.973926), np.float32(0.9750438), np.float32(0.9766079), np.float32(0.9775899), np.float32(0.97866416), np.float32(0.9800541), np.float32(0.979734), np.float32(0.9792295), np.float32(0.97878873), np.float32(0.979349), np.float32(0.9779253), np.float32(0.97722113), np.float32(0.977231), np.float32(0.97675043), np.float32(0.97460586), np.float32(0.9724141), np.float32(0.9710575), np.float32(0.9661116), np.float32(0.9607765), np.float32(0.9522514), np.float32(0.9447888), np.float32(0.9374171), np.float32(0.92522186), np.float32(0.91461027), np.float32(0.89213127), np.float32(0.8691704), np.float32(0.8511644), np.float32(0.82911605), np.float32(0.8086035), np.float32(0.80150336), np.float32(0.79046386), np.float32(0.76773787), np.float32(0.73894536), np.float32(0.7243799), np.float32(0.70128345), np.float32(0.6714494), np.float32(0.6710559), np.float32(0.63085234), np.float32(0.5810957), np.float32(0.5759534), np.float32(0.56897545), np.float32(0.541016), np.float32(0.49328142), np.float32(0.49002954), np.float32(0.5013062), np.float32(0.46566352), np.float32(0.4444676), np.float32(0.43102068), np.float32(0.41581106), np.float32(0.37402484), np.float32(0.35547987), np.float32(0.33396816), np.float32(0.32675043), np.float32(0.26560348), np.float32(0.25547987), np.float32(0.24344698), np.float32(0.22712713), np.float32(0.21787836), np.float32(0.22757669), np.float32(0.22540021), np.float32(0.19375917), np.float32(0.20522323), np.float32(0.21933146), np.float32(0.23064288), np.float32(0.21725123), np.float32(0.18158995), np.float32(0.22440498), np.float32(0.2262316), np.float32(0.20321666), np.float32(0.16909935), np.float32(0.22240189), np.float32(0.20996447), np.float32(0.18105844), np.float32(0.16482921), np.float32(0.1643481), np.float32(0.14158367), np.float32(0.15822133), np.float32(0.2117611), np.float32(0.22231185), np.float32(0.24000376), np.float32(0.21164553), np.float32(0.20659548), np.float32(0.18046936), np.float32(0.1846509), np.float32(0.19040407), np.float32(0.20793891), np.float32(0.20815149), np.float32(0.21102484), np.float32(0.2234296), np.float32(0.22484483), np.float32(0.25508273), np.float32(0.2596001), np.float32(0.28122234), np.float32(0.28798035), np.float32(0.28502005), np.float32(0.2747649), np.float32(0.2406648), np.float32(0.24628738), np.float32(0.21299805), np.float32(0.21077417), np.float32(0.178568), np.float32(0.15906574), np.float32(0.17245822), np.float32(0.13461614), np.float32(0.12191869), np.float32(0.1101787), np.float32(0.115286335), np.float32(0.09982303), np.float32(0.082637586), np.float32(0.06947679), np.float32(0.06697109), np.float32(0.06033063), np.float32(0.063663654), np.float32(0.06352762), np.float32(0.07205787), np.float32(0.07214552), np.float32(0.07971919), np.float32(0.08404825), np.float32(0.086556524), np.float32(0.07547403), np.float32(0.07609457), np.float32(0.077206865), np.float32(0.07142121), np.float32(0.06466133), np.float32(0.071045876), np.float32(0.07444857), np.float32(0.07998775), np.float32(0.094269834), np.float32(0.120340556), np.float32(0.15207626), np.float32(0.16330995), np.float32(0.19251682), np.float32(0.20193376), np.float32(0.26861614), np.float32(0.24635684), np.float32(0.26381114), np.float32(0.26936463), np.float32(0.282897), np.float32(0.2955106), np.float32(0.29903612), np.float32(0.28712097), np.float32(0.3010823), np.float32(0.2998766), np.float32(0.36018723), np.float32(0.38922015), np.float32(0.39128226), np.float32(0.43452933), np.float32(0.51056737), np.float32(0.5746544), np.float32(0.59051657), np.float32(0.6557443), np.float32(0.6731849), np.float32(0.6463452), np.float32(0.60377055), np.float32(0.59226006), np.float32(0.5692417), np.float32(0.52984476), np.float32(0.47825032), np.float32(0.42320436), np.float32(0.39138934), np.float32(0.34798324), np.float32(0.26977897), np.float32(0.20675224), np.float32(0.19908369), np.float32(0.18078512), np.float32(0.17163926), np.float32(0.1649024), np.float32(0.14071283), np.float32(0.1411494), np.float32(0.13996005), np.float32(0.12667662), np.float32(0.111518666), np.float32(0.1034107), np.float32(0.09323405), np.float32(0.07979073), np.float32(0.069575965), np.float32(0.07230736), np.float32(0.07916961), np.float32(0.07870339), np.float32(0.08091575), np.float32(0.081578165), np.float32(0.07556937), np.float32(0.09395937), np.float32(0.08689547), np.float32(0.09792194), np.float32(0.10706558), np.float32(0.11509252), np.float32(0.119083814), np.float32(0.12652731), np.float32(0.13152719), np.float32(0.13397942), np.float32(0.14419927), np.float32(0.14502388), np.float32(0.15409069), np.float32(0.16277254), np.float32(0.1767609), np.float32(0.16839817), np.float32(0.15519272), np.float32(0.1396682), np.float32(0.12242963), np.float32(0.10239208), np.float32(0.101681076), np.float32(0.09929817), np.float32(0.1001783), np.float32(0.105880894), np.float32(0.10697387), np.float32(0.08523123), np.float32(0.086475976), np.float32(0.08408731), np.float32(0.078529544), np.float32(0.07844679), np.float32(0.081518255), np.float32(0.08360497), np.float32(0.08776717), np.float32(0.098703735), np.float32(0.083024494), np.float32(0.063787445), np.float32(0.0622186), np.float32(0.063843906), np.float32(0.06745882), np.float32(0.074791946), np.float32(0.080287054), np.float32(0.08770323), np.float32(0.08858863), np.float32(0.09841405), np.float32(0.10939819), np.float32(0.11661765), np.float32(0.13995844), np.float32(0.14646293), np.float32(0.15984325), np.float32(0.17927454), np.float32(0.1903599), np.float32(0.20788181), np.float32(0.2313058), np.float32(0.2112782), np.float32(0.20246822), np.float32(0.19023566), np.float32(0.17887394), np.float32(0.16095413), np.float32(0.1449588), np.float32(0.1453021), np.float32(0.13044435), np.float32(0.11263222), np.float32(0.08405357), np.float32(0.07898355), np.float32(0.08764306), np.float32(0.08761612), np.float32(0.091257066), np.float32(0.08718156), np.float32(0.08347806), np.float32(0.09265839), np.float32(0.087605946), np.float32(0.0722091), np.float32(0.06591511), np.float32(0.064859636), np.float32(0.056354802), np.float32(0.048374813), np.float32(0.043901782), np.float32(0.046241317), np.float32(0.045688946), np.float32(0.047887504), np.float32(0.05736289), np.float32(0.062668785), np.float32(0.0687564), np.float32(0.07742857), np.float32(0.0704), np.float32(0.06514644), np.float32(0.066095285), np.float32(0.06453231), np.float32(0.06783261), np.float32(0.06698267), np.float32(0.06674695), np.float32(0.07007626), np.float32(0.06875515), np.float32(0.058801435), np.float32(0.056824017), np.float32(0.057094395), np.float32(0.055314466), np.float32(0.04689457), np.float32(0.052907523), np.float32(0.055854514), np.float32(0.051538665), np.float32(0.04793511), np.float32(0.046041727), np.float32(0.041157488), np.float32(0.038232733), np.float32(0.0362029), np.float32(0.033120427), np.float32(0.030330883), np.float32(0.030506162), np.float32(0.028752463), np.float32(0.029383762), np.float32(0.027796684), np.float32(0.025449451), np.float32(0.025836077), np.float32(0.027504966), np.float32(0.027504055), np.float32(0.03434933), np.float32(0.039249096), np.float32(0.040244296), np.float32(0.040154614), np.float32(0.040326584), np.float32(0.040033456), np.float32(0.038948797), np.float32(0.038460374), np.float32(0.042536497), np.float32(0.03848638), np.float32(0.037798025), np.float32(0.038454123), np.float32(0.03789731), np.float32(0.038504094), np.float32(0.042450815), np.float32(0.04801385), np.float32(0.056443512), np.float32(0.0725784), np.float32(0.08853598), np.float32(0.11388708), np.float32(0.13144904), np.float32(0.14580463), np.float32(0.12723759), np.float32(0.1371545), np.float32(0.12601763), np.float32(0.146989), np.float32(0.17324238), np.float32(0.17511876), np.float32(0.25010848), np.float32(0.30681196), np.float32(0.398657), np.float32(0.45885164), np.float32(0.47085422), np.float32(0.53123736), np.float32(0.5448137), np.float32(0.5931069), np.float32(0.6205585), np.float32(0.62760514), np.float32(0.6640695), np.float32(0.66375875), np.float32(0.7376175), np.float32(0.7309513), np.float32(0.6656148), np.float32(0.7194895), np.float32(0.70283824), np.float32(0.7196271), np.float32(0.71255016), np.float32(0.7180398), np.float32(0.6515696), np.float32(0.70218056), np.float32(0.77023035), np.float32(0.8447849), np.float32(0.8722911), np.float32(0.8649667), np.float32(0.89535683), np.float32(0.89574134), np.float32(0.8278295), np.float32(0.82233435), np.float32(0.83953816), np.float32(0.8154869), np.float32(0.8064175), np.float32(0.7585354), np.float32(0.71680033), np.float32(0.6390852), np.float32(0.5802147), np.float32(0.5545009), np.float32(0.46979737), np.float32(0.3253716), np.float32(0.24316193), np.float32(0.20186715), np.float32(0.16123626), np.float32(0.1140615), np.float32(0.08766832), np.float32(0.076850496), np.float32(0.07660533), np.float32(0.07157629), np.float32(0.06121227), np.float32(0.056908723), np.float32(0.052841593), np.float32(0.046786156), np.float32(0.04593226), np.float32(0.041518215), np.float32(0.038524117), np.float32(0.039276954), np.float32(0.042122964), np.float32(0.04461356), np.float32(0.043510992), np.float32(0.044876788), np.float32(0.042280324), np.float32(0.042109687), np.float32(0.04127588), np.float32(0.042061813), np.float32(0.0452158), np.float32(0.04926116), np.float32(0.053800236), np.float32(0.058715556), np.float32(0.06605923), np.float32(0.073052034), np.float32(0.08473914), np.float32(0.09759569), np.float32(0.10873329), np.float32(0.10671805), np.float32(0.12608677), np.float32(0.12232593), np.float32(0.118299715), np.float32(0.115475655), np.float32(0.12655602), np.float32(0.119607285), np.float32(0.10748479), np.float32(0.10215853), np.float32(0.097414546), np.float32(0.09914268), np.float32(0.092824794), np.float32(0.09400116), np.float32(0.10229017), np.float32(0.09067412), np.float32(0.08967875), np.float32(0.07988214), np.float32(0.07219436), np.float32(0.06784727), np.float32(0.064577416), np.float32(0.051032647), np.float32(0.04787355), np.float32(0.05331335), np.float32(0.058179), np.float32(0.056391466), np.float32(0.061166372), np.float32(0.068522304), np.float32(0.0810168), np.float32(0.07667786), np.float32(0.08116856), np.float32(0.09470803), np.float32(0.10597772), np.float32(0.11477893), np.float32(0.117625415), np.float32(0.11196962), np.float32(0.10341746), np.float32(0.08788213), np.float32(0.08458062), np.float32(0.07843301), np.float32(0.06638962), np.float32(0.07073323), np.float32(0.07335822), np.float32(0.068022996), np.float32(0.06787501), np.float32(0.08152577), np.float32(0.08358897), np.float32(0.08357897), np.float32(0.09047672), np.float32(0.11002549), np.float32(0.11915001), np.float32(0.13607873), np.float32(0.14983903), np.float32(0.15414135), np.float32(0.16259255), np.float32(0.16404523), np.float32(0.16304553), np.float32(0.16786076), np.float32(0.17920537), np.float32(0.22503379), np.float32(0.23197968), np.float32(0.25454053), np.float32(0.25656542), np.float32(0.26163635), np.float32(0.28191423), np.float32(0.28081056), np.float32(0.28302488), np.float32(0.27472052), np.float32(0.28166178), np.float32(0.29187256), np.float32(0.34257883), np.float32(0.32502994), np.float32(0.31144056), np.float32(0.28385067), np.float32(0.31106734), np.float32(0.2432576), np.float32(0.17059219), np.float32(0.15583304), np.float32(0.16793717), np.float32(0.1392), np.float32(0.1174755), np.float32(0.11746626), np.float32(0.10902122), np.float32(0.097145565), np.float32(0.0995146), np.float32(0.10191555), np.float32(0.10096416), np.float32(0.10904709), np.float32(0.12043387), np.float32(0.115449265), np.float32(0.118160285), np.float32(0.12388274), np.float32(0.119928), np.float32(0.13402851), np.float32(0.13365892), np.float32(0.13675925), np.float32(0.15071228), np.float32(0.16505441), np.float32(0.15453897), np.float32(0.17614855), np.float32(0.20608485), np.float32(0.2075592), np.float32(0.18796483), np.float32(0.18323925), np.float32(0.17571688), np.float32(0.15478492), np.float32(0.1429874), np.float32(0.13326253), np.float32(0.13151155), np.float32(0.11625135), np.float32(0.11568145), np.float32(0.111792445), np.float32(0.1121084), np.float32(0.10943553), np.float32(0.10471068), np.float32(0.11158015), np.float32(0.10303435), np.float32(0.0896714), np.float32(0.08744841), np.float32(0.08493863), np.float32(0.0709447), np.float32(0.06984708), np.float32(0.0756331), np.float32(0.07242636), np.float32(0.06751224), np.float32(0.07045436), np.float32(0.07726096), np.float32(0.08342136), np.float32(0.08658825), np.float32(0.08031516), np.float32(0.07618926), np.float32(0.0695316), np.float32(0.06576443), np.float32(0.06772062), np.float32(0.0649105), np.float32(0.06301255), np.float32(0.065069996), np.float32(0.07345337), np.float32(0.07448736), np.float32(0.08049162), np.float32(0.10068229), np.float32(0.1267914), np.float32(0.14009055), np.float32(0.14744695), np.float32(0.16698745), np.float32(0.17443046), np.float32(0.18454619), np.float32(0.20503844), np.float32(0.22217603), np.float32(0.23073335), np.float32(0.2650981), np.float32(0.28272918), np.float32(0.30839574), np.float32(0.3527344), np.float32(0.4307093), np.float32(0.49182), np.float32(0.5385697), np.float32(0.5727286), np.float32(0.60511994), np.float32(0.64727205), np.float32(0.65744585), np.float32(0.69376457), np.float32(0.71819746), np.float32(0.7552868), np.float32(0.76686555), np.float32(0.78202206), np.float32(0.79352367), np.float32(0.82351017), np.float32(0.85433435), np.float32(0.8936997), np.float32(0.89695776), np.float32(0.8817565), np.float32(0.8866289), np.float32(0.87324864), np.float32(0.86006767), np.float32(0.8231963), np.float32(0.81691366), np.float32(0.7647926), np.float32(0.7340135), np.float32(0.732547), np.float32(0.671758), np.float32(0.63011587), np.float32(0.6320273), np.float32(0.6249304), np.float32(0.5935118), np.float32(0.62728924), np.float32(0.6298056), np.float32(0.58536214), np.float32(0.5693956), np.float32(0.5510699), np.float32(0.55627984), np.float32(0.5623582), np.float32(0.58347803), np.float32(0.5551977), np.float32(0.575213), np.float32(0.58476585), np.float32(0.6012438), np.float32(0.61017996), np.float32(0.6238273), np.float32(0.6302272), np.float32(0.6326946), np.float32(0.6527765), np.float32(0.6699836), np.float32(0.6803223), np.float32(0.71466196), np.float32(0.74171233), np.float32(0.7573395), np.float32(0.77883184), np.float32(0.76047134), np.float32(0.8220273)], 'MSGIAEFDGILDSLEHSKTGISGSKILKLTNLSMENVSENAQFVASVYKYAKRAPVTHKLGALYILDSIVRSFQDGAKKNNESFENPVDASFSGGWCKAAEITDSLVADAIQHAPSAHLPKILKLCDIWEKASTFPPEKLESLRSKLKDAMASTEPVSVDSAAAPSQSTNPEGNGGSVGSQAAAPTSRPVENDAASILEALAAFAQKAPVPSAAEESVSTPPQPAVAPSVSAVVPNLPVHPATAINAQSQSGNPLSNPLFQPSNVPQSIPSGPMGMKTGSVNDTQSQQITLMNVLASQNVPPAQIDSIMKAAFPNYNAPFQPAGVGSVPLPAPTSSQSLRLGSLHRSRSPSPRSGRPRRSPSPSHLSIPSTLPPADGVPKPTPDGFPRRFERDPTIPPDSIKVYSRTLFLGGITRSVREPVLRSMFERFGSVQSLILNHNYRHGFLKMFRRDAAEKAQVAMENVPFADTTIRTKWGVGFGPRECSDFSTGISVIPIRLLTDADRTWLVTAEYGGTGGLPITPGIALDEPDIEIGLGISSKAISKRGKDFAMRRDERFRGRKPYRGGPPIHHGERHFDSGNDWHGNPSTVPPPTNPYNPGYPYMDPNYSSGYVSQPPWQPQ': [np.float32(0.58023834), np.float32(0.5874691), np.float32(0.4834528), np.float32(0.48708025), np.float32(0.6431996), np.float32(0.60593194), np.float32(0.6225447), np.float32(0.5877056), np.float32(0.658171), np.float32(0.67138654), np.float32(0.6331885), np.float32(0.58694834), np.float32(0.46439406), np.float32(0.46360683), np.float32(0.3554604), np.float32(0.3946808), np.float32(0.41781655), np.float32(0.4140451), np.float32(0.32275066), np.float32(0.35076475), np.float32(0.3373439), np.float32(0.28401783), np.float32(0.29626638), np.float32(0.29862797), np.float32(0.27451155), np.float32(0.23669331), np.float32(0.22207807), np.float32(0.22046609), np.float32(0.19567692), np.float32(0.17495364), np.float32(0.17670123), np.float32(0.14562312), np.float32(0.12908676), np.float32(0.1282595), np.float32(0.11837404), np.float32(0.10332198), np.float32(0.09458268), np.float32(0.09009598), np.float32(0.095264174), np.float32(0.098610945), np.float32(0.106673025), np.float32(0.13433297), np.float32(0.14900215), np.float32(0.15993741), np.float32(0.17570065), np.float32(0.19802018), np.float32(0.19767894), np.float32(0.19965012), np.float32(0.17750129), np.float32(0.18327743), np.float32(0.17167234), np.float32(0.16350804), np.float32(0.17076524), np.float32(0.15882269), np.float32(0.114985675), np.float32(0.11670428), np.float32(0.11493972), np.float32(0.08894968), np.float32(0.07721106), np.float32(0.09327474), np.float32(0.09685929), np.float32(0.071233794), np.float32(0.07955979), np.float32(0.09351659), np.float32(0.06373949), np.float32(0.05644195), np.float32(0.07033189), np.float32(0.08277985), np.float32(0.10235109), np.float32(0.11135101), np.float32(0.12736292), np.float32(0.1176273), np.float32(0.12607047), np.float32(0.14964494), np.float32(0.15879306), np.float32(0.19582428), np.float32(0.1926342), np.float32(0.196097), np.float32(0.20283775), np.float32(0.19837056), np.float32(0.20217095), np.float32(0.21796079), np.float32(0.26773795), np.float32(0.28141177), np.float32(0.32620308), np.float32(0.33875173), np.float32(0.33580378), np.float32(0.2766727), np.float32(0.27000797), np.float32(0.27455762), np.float32(0.23369507), np.float32(0.1944944), np.float32(0.19734661), np.float32(0.16519253), np.float32(0.13472071), np.float32(0.12002341), np.float32(0.11118661), np.float32(0.101275094), np.float32(0.0951275), np.float32(0.08128285), np.float32(0.081719846), np.float32(0.08794035), np.float32(0.081685804), np.float32(0.08090162), np.float32(0.08877265), np.float32(0.09149901), np.float32(0.093744844), np.float32(0.08422392), np.float32(0.08548531), np.float32(0.09320782), np.float32(0.07416476), np.float32(0.07519329), np.float32(0.084747314), np.float32(0.07435917), np.float32(0.07222038), np.float32(0.0756366), np.float32(0.075921215), np.float32(0.0636474), np.float32(0.07068197), np.float32(0.08496621), np.float32(0.08696727), np.float32(0.086519584), np.float32(0.09848101), np.float32(0.11334751), np.float32(0.11129741), np.float32(0.11681424), np.float32(0.13618562), np.float32(0.14064753), np.float32(0.1325162), np.float32(0.13891526), np.float32(0.13963754), np.float32(0.13545194), np.float32(0.13692246), np.float32(0.14177375), np.float32(0.14155446), np.float32(0.14121732), np.float32(0.14149861), np.float32(0.15492827), np.float32(0.15857325), np.float32(0.16048202), np.float32(0.1722957), np.float32(0.21046053), np.float32(0.24846198), np.float32(0.29020283), np.float32(0.33161893), np.float32(0.36919904), np.float32(0.3672663), np.float32(0.41366556), np.float32(0.47040126), np.float32(0.49235728), np.float32(0.5441449), np.float32(0.6005467), np.float32(0.6717148), np.float32(0.7307186), np.float32(0.764517), np.float32(0.8023316), np.float32(0.8552908), np.float32(0.8895303), np.float32(0.91516775), np.float32(0.94153816), np.float32(0.95210505), np.float32(0.9646804), np.float32(0.97333026), np.float32(0.9761494), np.float32(0.97738874), np.float32(0.97968745), np.float32(0.98123163), np.float32(0.9814736), np.float32(0.9817578), np.float32(0.9828135), np.float32(0.9832344), np.float32(0.98334414), np.float32(0.98327214), np.float32(0.9837558), np.float32(0.98351663), np.float32(0.9839316), np.float32(0.9843163), np.float32(0.98375505), np.float32(0.98336756), np.float32(0.98256314), np.float32(0.98145354), np.float32(0.97954434), np.float32(0.9759947), np.float32(0.9703334), np.float32(0.9594588), np.float32(0.9410898), np.float32(0.92148966), np.float32(0.91509867), np.float32(0.89941883), np.float32(0.88548887), np.float32(0.8658155), np.float32(0.8455527), np.float32(0.8142256), np.float32(0.77026737), np.float32(0.7810027), np.float32(0.7652877), np.float32(0.7590933), np.float32(0.78882456), np.float32(0.7900022), np.float32(0.77896625), np.float32(0.7881383), np.float32(0.7883029), np.float32(0.7976981), np.float32(0.81219405), np.float32(0.80830276), np.float32(0.82294893), np.float32(0.8467627), np.float32(0.8682333), np.float32(0.895541), np.float32(0.91549474), np.float32(0.9332855), np.float32(0.9429463), np.float32(0.955076), np.float32(0.9649931), np.float32(0.97214556), np.float32(0.9746395), np.float32(0.97571295), np.float32(0.9773985), np.float32(0.9778536), np.float32(0.97809577), np.float32(0.9793788), np.float32(0.9791683), np.float32(0.9783975), np.float32(0.9789468), np.float32(0.97938603), np.float32(0.97906727), np.float32(0.979542), np.float32(0.9796779), np.float32(0.9791317), np.float32(0.98008657), np.float32(0.97996736), np.float32(0.9801736), np.float32(0.9795863), np.float32(0.9807287), np.float32(0.9810759), np.float32(0.9808156), np.float32(0.98091197), np.float32(0.980472), np.float32(0.97949284), np.float32(0.97965884), np.float32(0.98045427), np.float32(0.9816227), np.float32(0.9814881), np.float32(0.9823828), np.float32(0.9819531), np.float32(0.9815011), np.float32(0.9804718), np.float32(0.98201996), np.float32(0.9814131), np.float32(0.98097265), np.float32(0.98089784), np.float32(0.9806111), np.float32(0.9805237), np.float32(0.9815346), np.float32(0.98125386), np.float32(0.9807386), np.float32(0.98092204), np.float32(0.9810495), np.float32(0.9812057), np.float32(0.98138785), np.float32(0.9807302), np.float32(0.98145413), np.float32(0.9815978), np.float32(0.9814223), np.float32(0.98123837), np.float32(0.98054355), np.float32(0.9810627), np.float32(0.9801616), np.float32(0.97997826), np.float32(0.9803892), np.float32(0.9802168), np.float32(0.97941077), np.float32(0.9781742), np.float32(0.9782336), np.float32(0.97829), np.float32(0.9773352), np.float32(0.97667503), np.float32(0.97577935), np.float32(0.97501194), np.float32(0.97373676), np.float32(0.9719167), np.float32(0.96929246), np.float32(0.96887994), np.float32(0.96721977), np.float32(0.9603148), np.float32(0.9579977), np.float32(0.955745), np.float32(0.95887035), np.float32(0.9582515), np.float32(0.9558036), np.float32(0.958163), np.float32(0.96028566), np.float32(0.96110326), np.float32(0.9565464), np.float32(0.95738286), np.float32(0.960657), np.float32(0.9561318), np.float32(0.95001274), np.float32(0.95079386), np.float32(0.9482182), np.float32(0.9504959), np.float32(0.95151365), np.float32(0.94785243), np.float32(0.9467143), np.float32(0.9472319), np.float32(0.9492724), np.float32(0.94965917), np.float32(0.9485284), np.float32(0.946625), np.float32(0.9424498), np.float32(0.9329171), np.float32(0.93102235), np.float32(0.93963593), np.float32(0.94771194), np.float32(0.9526435), np.float32(0.957389), np.float32(0.9615528), np.float32(0.9665108), np.float32(0.96928585), np.float32(0.97071934), np.float32(0.97170955), np.float32(0.9741333), np.float32(0.97436124), np.float32(0.97497606), np.float32(0.97548246), np.float32(0.97601026), np.float32(0.9773588), np.float32(0.97726554), np.float32(0.9769902), np.float32(0.97746587), np.float32(0.97823423), np.float32(0.9786437), np.float32(0.9790395), np.float32(0.980074), np.float32(0.98115784), np.float32(0.98094225), np.float32(0.98106146), np.float32(0.98115265), np.float32(0.9819888), np.float32(0.98229456), np.float32(0.9822756), np.float32(0.98325425), np.float32(0.98375607), np.float32(0.9841955), np.float32(0.98488706), np.float32(0.985058), np.float32(0.9852598), np.float32(0.98565334), np.float32(0.98591775), np.float32(0.9858641), np.float32(0.98611426), np.float32(0.9860427), np.float32(0.9860135), np.float32(0.9861173), np.float32(0.98667926), np.float32(0.986635), np.float32(0.98640543), np.float32(0.98625565), np.float32(0.9861413), np.float32(0.9864223), np.float32(0.98627716), np.float32(0.9865024), np.float32(0.98615474), np.float32(0.9862531), np.float32(0.98676443), np.float32(0.98650056), np.float32(0.9865813), np.float32(0.9855436), np.float32(0.9854027), np.float32(0.98519), np.float32(0.9846713), np.float32(0.9839392), np.float32(0.983371), np.float32(0.9815677), np.float32(0.9805367), np.float32(0.97701275), np.float32(0.9776545), np.float32(0.97662395), np.float32(0.9746552), np.float32(0.9733181), np.float32(0.97161275), np.float32(0.9719386), np.float32(0.97014844), np.float32(0.96920913), np.float32(0.9632429), np.float32(0.95668584), np.float32(0.9486773), np.float32(0.9408199), np.float32(0.9195202), np.float32(0.8945258), np.float32(0.87434995), np.float32(0.8513994), np.float32(0.8141583), np.float32(0.7842432), np.float32(0.72159845), np.float32(0.6497675), np.float32(0.57425094), np.float32(0.5164196), np.float32(0.47022665), np.float32(0.4276754), np.float32(0.4125928), np.float32(0.3531518), np.float32(0.28836024), np.float32(0.22376037), np.float32(0.19627245), np.float32(0.15026869), np.float32(0.12969352), np.float32(0.10267923), np.float32(0.09835177), np.float32(0.08683603), np.float32(0.06532395), np.float32(0.062597245), np.float32(0.06010656), np.float32(0.056005497), np.float32(0.04915541), np.float32(0.054530624), np.float32(0.05776389), np.float32(0.057119094), np.float32(0.055136506), np.float32(0.059196815), np.float32(0.06031819), np.float32(0.06061053), np.float32(0.061439462), np.float32(0.059537664), np.float32(0.05678055), np.float32(0.05746676), np.float32(0.059127495), np.float32(0.056849033), np.float32(0.055003654), np.float32(0.054782502), np.float32(0.05385861), np.float32(0.055537347), np.float32(0.051173292), np.float32(0.04708526), np.float32(0.046861503), np.float32(0.051583342), np.float32(0.044746157), np.float32(0.046833027), np.float32(0.051305156), np.float32(0.051789675), np.float32(0.047866844), np.float32(0.04944379), np.float32(0.050213076), np.float32(0.058685586), np.float32(0.070185274), np.float32(0.074840635), np.float32(0.07876611), np.float32(0.09128756), np.float32(0.09998051), np.float32(0.10237112), np.float32(0.113495074), np.float32(0.114934355), np.float32(0.10182518), np.float32(0.10905698), np.float32(0.1028432), np.float32(0.10627016), np.float32(0.11246921), np.float32(0.12248303), np.float32(0.13046946), np.float32(0.120830275), np.float32(0.124367565), np.float32(0.123557076), np.float32(0.13227876), np.float32(0.10956251), np.float32(0.10431007), np.float32(0.10331686), np.float32(0.09904964), np.float32(0.08570301), np.float32(0.08364946), np.float32(0.087427475), np.float32(0.08867239), np.float32(0.09232191), np.float32(0.09164492), np.float32(0.08793184), np.float32(0.08519824), np.float32(0.081309), np.float32(0.09356452), np.float32(0.09016301), np.float32(0.093934804), np.float32(0.08593905), np.float32(0.07403801), np.float32(0.06981473), np.float32(0.05914058), np.float32(0.05892012), np.float32(0.052470326), np.float32(0.05277377), np.float32(0.04818786), np.float32(0.04769332), np.float32(0.0458052), np.float32(0.05119982), np.float32(0.05031223), np.float32(0.052314445), np.float32(0.052354306), np.float32(0.050362114), np.float32(0.04133989), np.float32(0.038242437), np.float32(0.035246305), np.float32(0.030579858), np.float32(0.028550837), np.float32(0.03156122), np.float32(0.03183539), np.float32(0.0319544), np.float32(0.03210138), np.float32(0.03843979), np.float32(0.039613046), np.float32(0.041562926), np.float32(0.04420987), np.float32(0.047848027), np.float32(0.05196977), np.float32(0.054152843), np.float32(0.060555883), np.float32(0.065963365), np.float32(0.067207806), np.float32(0.06431149), np.float32(0.06530711), np.float32(0.064258814), np.float32(0.06762607), np.float32(0.07655876), np.float32(0.0838005), np.float32(0.08135697), np.float32(0.088331364), np.float32(0.09543237), np.float32(0.10375454), np.float32(0.10168382), np.float32(0.10944946), np.float32(0.122083016), np.float32(0.09951539), np.float32(0.084618084), np.float32(0.08164239), np.float32(0.07856535), np.float32(0.082920365), np.float32(0.08173505), np.float32(0.09151199), np.float32(0.11301691), np.float32(0.11984468), np.float32(0.13597293), np.float32(0.14653781), np.float32(0.15438715), np.float32(0.17833598), np.float32(0.16825533), np.float32(0.18028903), np.float32(0.17103726), np.float32(0.1774337), np.float32(0.23824206), np.float32(0.30555162), np.float32(0.358633), np.float32(0.5260918), np.float32(0.502236), np.float32(0.59107006), np.float32(0.7226968), np.float32(0.77034646), np.float32(0.7994389), np.float32(0.77618957), np.float32(0.8506991), np.float32(0.8665786), np.float32(0.8803131), np.float32(0.86689204), np.float32(0.8351816), np.float32(0.9101656), np.float32(0.9111965), np.float32(0.92047894), np.float32(0.9216454), np.float32(0.92333263), np.float32(0.93923855), np.float32(0.94587034), np.float32(0.95793784), np.float32(0.9651952), np.float32(0.96681535), np.float32(0.97264975), np.float32(0.9699766), np.float32(0.9722057), np.float32(0.9735531), np.float32(0.9732914), np.float32(0.97442234), np.float32(0.9771484), np.float32(0.97852725), np.float32(0.9796739), np.float32(0.9790493), np.float32(0.9799169), np.float32(0.98005027), np.float32(0.98040223), np.float32(0.98013204), np.float32(0.97916996), np.float32(0.9779643), np.float32(0.97760063), np.float32(0.9773851), np.float32(0.9768744), np.float32(0.9771302), np.float32(0.97551394), np.float32(0.97287905), np.float32(0.97407925), np.float32(0.9728616), np.float32(0.9719815), np.float32(0.96977353), np.float32(0.9682483), np.float32(0.9674604), np.float32(0.9661047), np.float32(0.96507627), np.float32(0.9660354), np.float32(0.9688713), np.float32(0.96892124), np.float32(0.96595573), np.float32(0.96657914), np.float32(0.9671153), np.float32(0.966974), np.float32(0.9716071), np.float32(0.97430474), np.float32(0.97515184), np.float32(0.97393906), np.float32(0.9746328), np.float32(0.98029834), np.float32(0.9764193), np.float32(0.9767373), np.float32(0.9778144), np.float32(0.97818357), np.float32(0.97670525), np.float32(0.9820946), np.float32(0.9829063), np.float32(0.97853047), np.float32(0.6794839)], 'MNGDAECPADLEMTAPKNQDRWSQEDMLTLLECMKNNLPSNDGSKFKTTESHLDWEKVAFKDFSGEMCKMKWMEISNEVRKFRTLTELIMDAEEHVKNPYKGKKLKKHPDFPKKPLTPYFRFFMEKRAKYAKLHPEMSNLDLTKILSKKYKELPEKKKMKYIQDFQREKQEFERNLARFREDHPDLIQNAKKSDVPEKPKTPQQLWYNHEKKIYLKVRPDATTKEVKESLGKQWSQLSDKKRLKWIHKALEQRKEYEEIMRDYIQKHPELNLSEEGITRSTLTKAERQLKDKFDGRPTKPPPNSYSLYCAELMANMKDVPSTERMVLCSQQWKLLSQKEKDAYHKKCDQSLPEEEQQRVLGEEKMLGGSRKGATSPASKKSSPETGKASSEKPKRPISAMFIFSEEKRKQLQEERPELSESELTRLLARMWNDLSEKKKAKYKAREAAMKAQSEKKHGSDKEERGKLPESPKTAEEIWQQSVIGDYLARFKNDRGKALKAMEATWNNMEKKEKLMWIKKAAEDQKRYERELSEMRAPPCSTNSAKKVKFQGEPKKPPMNGYQKFSQELLSNGELNHLPLKERMVEIGSRWQRISQGQEGTHYKKLAEEQQKQYKVHLDIWLKSLSPQERAAYKEHTSNKRKSIGKIRGPNPKMKPTMQSKSVSSALRRSWAGGTFGRGSQGDAGVSCSLPIPWDSKTRAVPKPVPKNPLGVSGTPLSSVAAPRAFWGTLVEPSHLLLLCGWRKPMAGGQGQLPPTNTPPTPPFPPQPGVRGRRR': [np.float32(0.9556831), np.float32(0.96283925), np.float32(0.9638231), np.float32(0.96315265), np.float32(0.96665436), np.float32(0.96631527), np.float32(0.96455574), np.float32(0.9559907), np.float32(0.9587304), np.float32(0.95122904), np.float32(0.94493526), np.float32(0.9397603), np.float32(0.9048452), np.float32(0.8761266), np.float32(0.8241414), np.float32(0.78192216), np.float32(0.7684773), np.float32(0.7664395), np.float32(0.7258798), np.float32(0.6674334), np.float32(0.61349946), np.float32(0.5327669), np.float32(0.48138028), np.float32(0.4377836), np.float32(0.41632554), np.float32(0.3583663), np.float32(0.31868026), np.float32(0.3116395), np.float32(0.297212), np.float32(0.29514667), np.float32(0.29684025), np.float32(0.2958955), np.float32(0.29814962), np.float32(0.30182317), np.float32(0.30131075), np.float32(0.36576977), np.float32(0.3815063), np.float32(0.41746917), np.float32(0.44053733), np.float32(0.48724547), np.float32(0.45659187), np.float32(0.42226452), np.float32(0.44509116), np.float32(0.47341105), np.float32(0.45886698), np.float32(0.46244898), np.float32(0.47112834), np.float32(0.45383558), np.float32(0.39721343), np.float32(0.40193158), np.float32(0.4029275), np.float32(0.37570232), np.float32(0.34286413), np.float32(0.3408355), np.float32(0.3132592), np.float32(0.28160697), np.float32(0.24236241), np.float32(0.22042568), np.float32(0.21625528), np.float32(0.20726618), np.float32(0.20104873), np.float32(0.18901886), np.float32(0.18764997), np.float32(0.17159046), np.float32(0.17084141), np.float32(0.17235018), np.float32(0.16597098), np.float32(0.17000756), np.float32(0.17603017), np.float32(0.16858248), np.float32(0.17366062), np.float32(0.18078348), np.float32(0.17507432), np.float32(0.17731147), np.float32(0.16664216), np.float32(0.17378731), np.float32(0.1725487), np.float32(0.1675437), np.float32(0.15990923), np.float32(0.15667328), np.float32(0.15769532), np.float32(0.13830936), np.float32(0.14731406), np.float32(0.13735123), np.float32(0.13839224), np.float32(0.15121792), np.float32(0.14117321), np.float32(0.15553668), np.float32(0.15201306), np.float32(0.16414897), np.float32(0.17415069), np.float32(0.20016348), np.float32(0.21793087), np.float32(0.22050434), np.float32(0.2945811), np.float32(0.33987138), np.float32(0.3250014), np.float32(0.3905066), np.float32(0.45129168), np.float32(0.4370317), np.float32(0.46269068), np.float32(0.5601363), np.float32(0.6116048), np.float32(0.60663545), np.float32(0.6348705), np.float32(0.6010317), np.float32(0.56669474), np.float32(0.54165536), np.float32(0.5036585), np.float32(0.508275), np.float32(0.5207459), np.float32(0.55688417), np.float32(0.4759834), np.float32(0.4293915), np.float32(0.38886967), np.float32(0.34156728), np.float32(0.30582607), np.float32(0.27171296), np.float32(0.2177929), np.float32(0.20832013), np.float32(0.21045136), np.float32(0.21064197), np.float32(0.2024592), np.float32(0.20087638), np.float32(0.20214795), np.float32(0.1695816), np.float32(0.1480487), np.float32(0.15224425), np.float32(0.16096959), np.float32(0.17198583), np.float32(0.16900249), np.float32(0.17831935), np.float32(0.21105644), np.float32(0.20698287), np.float32(0.2045201), np.float32(0.22360247), np.float32(0.21880513), np.float32(0.21600959), np.float32(0.21566683), np.float32(0.22637118), np.float32(0.25719896), np.float32(0.21783912), np.float32(0.23560567), np.float32(0.28491086), np.float32(0.2507385), np.float32(0.26238918), np.float32(0.27969685), np.float32(0.2640179), np.float32(0.25601953), np.float32(0.2654716), np.float32(0.2751744), np.float32(0.27558005), np.float32(0.28262728), np.float32(0.25963557), np.float32(0.2747171), np.float32(0.3077948), np.float32(0.30123758), np.float32(0.33216843), np.float32(0.3551641), np.float32(0.36541113), np.float32(0.34508967), np.float32(0.34813505), np.float32(0.36162177), np.float32(0.34559482), np.float32(0.33585057), np.float32(0.3480694), np.float32(0.36064297), np.float32(0.34774193), np.float32(0.31717113), np.float32(0.34285468), np.float32(0.3787325), np.float32(0.35567895), np.float32(0.36102444), np.float32(0.3823289), np.float32(0.40907025), np.float32(0.39841738), np.float32(0.4053515), np.float32(0.45095387), np.float32(0.46226498), np.float32(0.5050729), np.float32(0.5678291), np.float32(0.5723639), np.float32(0.5992327), np.float32(0.62411904), np.float32(0.6371273), np.float32(0.67938584), np.float32(0.6993605), np.float32(0.7217831), np.float32(0.7478957), np.float32(0.7566744), np.float32(0.76708645), np.float32(0.7968268), np.float32(0.8018441), np.float32(0.7756927), np.float32(0.77938277), np.float32(0.7970568), np.float32(0.80098844), np.float32(0.78672457), np.float32(0.791443), np.float32(0.79379356), np.float32(0.80474854), np.float32(0.78065073), np.float32(0.78091866), np.float32(0.7359999), np.float32(0.7046067), np.float32(0.65509117), np.float32(0.61347276), np.float32(0.593892), np.float32(0.5952361), np.float32(0.545832), np.float32(0.50175285), np.float32(0.43906477), np.float32(0.40283388), np.float32(0.40383062), np.float32(0.38183257), np.float32(0.37459674), np.float32(0.37512094), np.float32(0.3834005), np.float32(0.38154086), np.float32(0.3936782), np.float32(0.4129407), np.float32(0.40125424), np.float32(0.3755906), np.float32(0.3672604), np.float32(0.35684326), np.float32(0.3509785), np.float32(0.33830357), np.float32(0.34206614), np.float32(0.3553833), np.float32(0.3715522), np.float32(0.36771464), np.float32(0.37937558), np.float32(0.37733194), np.float32(0.37432432), np.float32(0.37602797), np.float32(0.3731434), np.float32(0.3530615), np.float32(0.30467874), np.float32(0.29894158), np.float32(0.28909212), np.float32(0.2643947), np.float32(0.26563743), np.float32(0.2825306), np.float32(0.29210335), np.float32(0.26703617), np.float32(0.24399067), np.float32(0.24503842), np.float32(0.23918636), np.float32(0.20900741), np.float32(0.20627053), np.float32(0.20919764), np.float32(0.19261417), np.float32(0.16652776), np.float32(0.17647886), np.float32(0.21755709), np.float32(0.19985446), np.float32(0.18280774), np.float32(0.18350323), np.float32(0.21358879), np.float32(0.2115263), np.float32(0.2136314), np.float32(0.233587), np.float32(0.27225226), np.float32(0.2831056), np.float32(0.307978), np.float32(0.33067358), np.float32(0.33539164), np.float32(0.35347286), np.float32(0.3511082), np.float32(0.3894539), np.float32(0.38722712), np.float32(0.402873), np.float32(0.40828392), np.float32(0.40604544), np.float32(0.39129722), np.float32(0.40115595), np.float32(0.3948221), np.float32(0.38291195), np.float32(0.38092995), np.float32(0.3863269), np.float32(0.4041118), np.float32(0.4220583), np.float32(0.4455837), np.float32(0.5032266), np.float32(0.5423071), np.float32(0.5719856), np.float32(0.59570295), np.float32(0.5766288), np.float32(0.6024326), np.float32(0.62263626), np.float32(0.6409017), np.float32(0.66117555), np.float32(0.69559854), np.float32(0.6658536), np.float32(0.6278225), np.float32(0.55973065), np.float32(0.5159778), np.float32(0.48637265), np.float32(0.50553584), np.float32(0.4830973), np.float32(0.50527906), np.float32(0.5110154), np.float32(0.52674323), np.float32(0.5170719), np.float32(0.51202184), np.float32(0.5232043), np.float32(0.4971879), np.float32(0.433478), np.float32(0.4335233), np.float32(0.33173183), np.float32(0.32803965), np.float32(0.30311844), np.float32(0.2923642), np.float32(0.2994617), np.float32(0.29916188), np.float32(0.29683864), np.float32(0.2765686), np.float32(0.28721613), np.float32(0.30620188), np.float32(0.29841518), np.float32(0.26557633), np.float32(0.31231594), np.float32(0.30878326), np.float32(0.29556715), np.float32(0.29620713), np.float32(0.3013569), np.float32(0.2976006), np.float32(0.27344128), np.float32(0.28991866), np.float32(0.2728511), np.float32(0.2722926), np.float32(0.2776776), np.float32(0.27261192), np.float32(0.28276923), np.float32(0.2984066), np.float32(0.3023993), np.float32(0.31895772), np.float32(0.34568292), np.float32(0.3555701), np.float32(0.3572936), np.float32(0.40817147), np.float32(0.4543588), np.float32(0.4928164), np.float32(0.5084305), np.float32(0.53479993), np.float32(0.54333395), np.float32(0.56248564), np.float32(0.59035444), np.float32(0.6194791), np.float32(0.63224244), np.float32(0.66053957), np.float32(0.70466065), np.float32(0.7453316), np.float32(0.7712773), np.float32(0.803967), np.float32(0.8316147), np.float32(0.84955156), np.float32(0.825536), np.float32(0.8735796), np.float32(0.90799713), np.float32(0.9076717), np.float32(0.9021909), np.float32(0.918199), np.float32(0.9172566), np.float32(0.9318551), np.float32(0.94081116), np.float32(0.9516964), np.float32(0.9594192), np.float32(0.96337354), np.float32(0.9676569), np.float32(0.97182184), np.float32(0.97452176), np.float32(0.97726643), np.float32(0.9794475), np.float32(0.98080176), np.float32(0.9815213), np.float32(0.9817886), np.float32(0.9819582), np.float32(0.98204833), np.float32(0.9829972), np.float32(0.9828005), np.float32(0.9827778), np.float32(0.98220944), np.float32(0.9812409), np.float32(0.98098135), np.float32(0.980358), np.float32(0.97810715), np.float32(0.9746797), np.float32(0.9706955), np.float32(0.965042), np.float32(0.95619184), np.float32(0.9492016), np.float32(0.9382464), np.float32(0.93028617), np.float32(0.92126876), np.float32(0.9123702), np.float32(0.905425), np.float32(0.9028755), np.float32(0.90512615), np.float32(0.88782346), np.float32(0.8732841), np.float32(0.85248435), np.float32(0.83572835), np.float32(0.8024253), np.float32(0.7761333), np.float32(0.77169555), np.float32(0.69817203), np.float32(0.6115662), np.float32(0.5966208), np.float32(0.5775983), np.float32(0.56161857), np.float32(0.5300175), np.float32(0.5079798), np.float32(0.50043356), np.float32(0.45220223), np.float32(0.4294393), np.float32(0.42660722), np.float32(0.41544628), np.float32(0.38629693), np.float32(0.38108325), np.float32(0.3927083), np.float32(0.40019524), np.float32(0.40399918), np.float32(0.4030148), np.float32(0.41389084), np.float32(0.40106383), np.float32(0.39294034), np.float32(0.40567935), np.float32(0.39234614), np.float32(0.38557187), np.float32(0.4186945), np.float32(0.4190851), np.float32(0.42490909), np.float32(0.41713017), np.float32(0.43970796), np.float32(0.4690469), np.float32(0.49921155), np.float32(0.50564575), np.float32(0.5135619), np.float32(0.530088), np.float32(0.55171704), np.float32(0.56110007), np.float32(0.5897016), np.float32(0.6251059), np.float32(0.66849595), np.float32(0.692182), np.float32(0.7062476), np.float32(0.7142371), np.float32(0.72513485), np.float32(0.73367625), np.float32(0.7377379), np.float32(0.74043626), np.float32(0.75741136), np.float32(0.77046835), np.float32(0.77674365), np.float32(0.77758485), np.float32(0.7988604), np.float32(0.82300323), np.float32(0.8246362), np.float32(0.82679474), np.float32(0.8447695), np.float32(0.8579973), np.float32(0.84741575), np.float32(0.85096085), np.float32(0.85949504), np.float32(0.8635359), np.float32(0.8469123), np.float32(0.8071148), np.float32(0.78180104), np.float32(0.7397492), np.float32(0.7294623), np.float32(0.67307544), np.float32(0.6516764), np.float32(0.61328584), np.float32(0.5548846), np.float32(0.50584376), np.float32(0.49471936), np.float32(0.45692718), np.float32(0.38097835), np.float32(0.36509174), np.float32(0.34293333), np.float32(0.29316995), np.float32(0.26750785), np.float32(0.24993052), np.float32(0.2524007), np.float32(0.2505318), np.float32(0.24621063), np.float32(0.24634235), np.float32(0.24431635), np.float32(0.24444947), np.float32(0.2464748), np.float32(0.2482429), np.float32(0.23350437), np.float32(0.23458785), np.float32(0.23319583), np.float32(0.2626619), np.float32(0.27665848), np.float32(0.2711734), np.float32(0.28540522), np.float32(0.31389156), np.float32(0.301991), np.float32(0.30196688), np.float32(0.32144699), np.float32(0.32163915), np.float32(0.30831856), np.float32(0.30110297), np.float32(0.30217537), np.float32(0.31171048), np.float32(0.2946991), np.float32(0.30057284), np.float32(0.31970727), np.float32(0.31644827), np.float32(0.3178071), np.float32(0.3453672), np.float32(0.35392097), np.float32(0.33285668), np.float32(0.33610323), np.float32(0.34915793), np.float32(0.3679569), np.float32(0.3691084), np.float32(0.38951012), np.float32(0.4045056), np.float32(0.41941035), np.float32(0.4337924), np.float32(0.44795397), np.float32(0.51074433), np.float32(0.5519944), np.float32(0.5812127), np.float32(0.6121489), np.float32(0.6649596), np.float32(0.6961356), np.float32(0.7224035), np.float32(0.7559575), np.float32(0.77932525), np.float32(0.7937301), np.float32(0.81521875), np.float32(0.853323), np.float32(0.8634504), np.float32(0.8771095), np.float32(0.9063443), np.float32(0.92746484), np.float32(0.9323587), np.float32(0.94637156), np.float32(0.9530418), np.float32(0.9592221), np.float32(0.9617527), np.float32(0.96291363), np.float32(0.96412235), np.float32(0.959745), np.float32(0.9572271), np.float32(0.9570551), np.float32(0.9545661), np.float32(0.94195175), np.float32(0.9272008), np.float32(0.91470313), np.float32(0.90721047), np.float32(0.8898274), np.float32(0.86536574), np.float32(0.8369876), np.float32(0.83718926), np.float32(0.82018864), np.float32(0.82394767), np.float32(0.80814034), np.float32(0.81064), np.float32(0.77865183), np.float32(0.743814), np.float32(0.6710146), np.float32(0.5916198), np.float32(0.5910962), np.float32(0.571234), np.float32(0.5312285), np.float32(0.45978016), np.float32(0.45497805), np.float32(0.4496252), np.float32(0.40894234), np.float32(0.38030666), np.float32(0.38962466), np.float32(0.44034013), np.float32(0.42755184), np.float32(0.4111887), np.float32(0.45082048), np.float32(0.44955522), np.float32(0.41848305), np.float32(0.43429622), np.float32(0.4455457), np.float32(0.43545452), np.float32(0.43593612), np.float32(0.42791143), np.float32(0.41717574), np.float32(0.417326), np.float32(0.4032717), np.float32(0.43431544), np.float32(0.4474214), np.float32(0.41637877), np.float32(0.41291338), np.float32(0.45612055), np.float32(0.45626816), np.float32(0.44066188), np.float32(0.44291547), np.float32(0.4283298), np.float32(0.43145984), np.float32(0.41040108), np.float32(0.4245058), np.float32(0.41746917), np.float32(0.41553703), np.float32(0.4127032), np.float32(0.41765624), np.float32(0.41320822), np.float32(0.3816732), np.float32(0.3715444), np.float32(0.37289828), np.float32(0.3573486), np.float32(0.34386256), np.float32(0.32161757), np.float32(0.3663938), np.float32(0.3500972), np.float32(0.37010333), np.float32(0.41330498), np.float32(0.441808), np.float32(0.38366225), np.float32(0.38773698), np.float32(0.4749875), np.float32(0.5249069), np.float32(0.5267163), np.float32(0.48402387), np.float32(0.5354237), np.float32(0.59325415), np.float32(0.5922455), np.float32(0.63382536), np.float32(0.672285), np.float32(0.70000154), np.float32(0.74854577), np.float32(0.7796349), np.float32(0.8176586), np.float32(0.8187622), np.float32(0.85380214), np.float32(0.8735042), np.float32(0.90575683), np.float32(0.90899533), np.float32(0.92383444), np.float32(0.94357806), np.float32(0.9493971), np.float32(0.9579397), np.float32(0.9653683), np.float32(0.96680665), np.float32(0.96944416), np.float32(0.9723522), np.float32(0.9736559), np.float32(0.9766683), np.float32(0.97832286), np.float32(0.97834384), np.float32(0.97885305), np.float32(0.9790419), np.float32(0.9783004), np.float32(0.978736), np.float32(0.9787623), np.float32(0.97901684), np.float32(0.9775677), np.float32(0.9768183), np.float32(0.9756006), np.float32(0.9748103), np.float32(0.97504514), np.float32(0.97589386), np.float32(0.97687954), np.float32(0.976482), np.float32(0.9767942), np.float32(0.9762281), np.float32(0.9760765), np.float32(0.9770636), np.float32(0.9768091), np.float32(0.9751033), np.float32(0.97666943), np.float32(0.97835594), np.float32(0.97953874), np.float32(0.97995126), np.float32(0.9812577), np.float32(0.9816643), np.float32(0.98188514), np.float32(0.98088235), np.float32(0.9787845), np.float32(0.979055), np.float32(0.98014736), np.float32(0.98031825), np.float32(0.97856253), np.float32(0.97587806), np.float32(0.97246516), np.float32(0.97224957), np.float32(0.97258127), np.float32(0.97344583), np.float32(0.9698617), np.float32(0.9717419), np.float32(0.9707127), np.float32(0.9705503), np.float32(0.9698883), np.float32(0.9718732), np.float32(0.972172), np.float32(0.9710298), np.float32(0.9725313), np.float32(0.972357), np.float32(0.9733665), np.float32(0.97477597), np.float32(0.9756488), np.float32(0.976698), np.float32(0.9769493), np.float32(0.977489), np.float32(0.97730094), np.float32(0.97742575), np.float32(0.97624105), np.float32(0.9754623), np.float32(0.97175086), np.float32(0.9711935), np.float32(0.9697313), np.float32(0.9698533), np.float32(0.96832037), np.float32(0.96835715), np.float32(0.96623933), np.float32(0.9630634), np.float32(0.96131814), np.float32(0.95237637), np.float32(0.9490206), np.float32(0.9397858), np.float32(0.92981154), np.float32(0.9294672), np.float32(0.92992604), np.float32(0.92378086), np.float32(0.9195771), np.float32(0.8996754), np.float32(0.8894658), np.float32(0.86379796), np.float32(0.8467298), np.float32(0.85867554), np.float32(0.8232564), np.float32(0.8663496), np.float32(0.8924167), np.float32(0.9009908), np.float32(0.895366), np.float32(0.8983897), np.float32(0.90404886), np.float32(0.88627136), np.float32(0.89292586), np.float32(0.90101516), np.float32(0.897268), np.float32(0.9050163), np.float32(0.90190506), np.float32(0.9131029), np.float32(0.92914754), np.float32(0.9407854), np.float32(0.9455525), np.float32(0.9619866), np.float32(0.9624577), np.float32(0.9637695), np.float32(0.97017854), np.float32(0.9745352), np.float32(0.97528106), np.float32(0.9761037), np.float32(0.97788095), np.float32(0.98009115), np.float32(0.9804827), np.float32(0.98055685), np.float32(0.98195076), np.float32(0.98356104), np.float32(0.9847055), np.float32(0.9841166), np.float32(0.98350257), np.float32(0.98279357), np.float32(0.9843264), np.float32(0.98560834), np.float32(0.98525155), np.float32(0.9855643), np.float32(0.98574936), np.float32(0.98573864), np.float32(0.98441225), np.float32(0.98276687), np.float32(0.98227525)], 'MSEELEYRCFIGGLAWSTSDRSLKDAFDKFGKLVEAKVVVDKFSGRSRGFGFVTFDDKKAMEEAIEEMNGMDLDGRTITVDKAQPHQGSGRDYDGDRGRDRGRDRDRGRDYGGGRGSGGGGDCFKCGKPGHFARECPSEGSRGGGRYGSRDDKYGGGGGGGGGGSGRYGGGGGGPDRNGDRYSGRSRDSGGRSSSGSDRFSRDRSGPYERRATGGGFRSG': [np.float32(0.22078036), np.float32(0.20771997), np.float32(0.17888746), np.float32(0.16280931), np.float32(0.16020168), np.float32(0.16172637), np.float32(0.16059835), np.float32(0.15050104), np.float32(0.14358966), np.float32(0.16342647), np.float32(0.15057795), np.float32(0.13554695), np.float32(0.12540849), np.float32(0.12658702), np.float32(0.115295336), np.float32(0.10161458), np.float32(0.10792662), np.float32(0.12682013), np.float32(0.11643376), np.float32(0.111863546), np.float32(0.13054797), np.float32(0.12966989), np.float32(0.14211646), np.float32(0.14666417), np.float32(0.13433625), np.float32(0.13148558), np.float32(0.12944959), np.float32(0.13141824), np.float32(0.11315149), np.float32(0.11867774), np.float32(0.123836905), np.float32(0.12214987), np.float32(0.11937294), np.float32(0.11387299), np.float32(0.12621538), np.float32(0.14576906), np.float32(0.15672295), np.float32(0.15206169), np.float32(0.1591432), np.float32(0.15317088), np.float32(0.14452204), np.float32(0.12648094), np.float32(0.1462253), np.float32(0.14496163), np.float32(0.13580115), np.float32(0.13891308), np.float32(0.15778331), np.float32(0.15567146), np.float32(0.16166401), np.float32(0.1526942), np.float32(0.16913097), np.float32(0.18044822), np.float32(0.17306378), np.float32(0.16539891), np.float32(0.17661993), np.float32(0.18206175), np.float32(0.17202625), np.float32(0.16900845), np.float32(0.17816088), np.float32(0.17601281), np.float32(0.17620315), np.float32(0.19520389), np.float32(0.22422121), np.float32(0.25444093), np.float32(0.26899138), np.float32(0.2949278), np.float32(0.3053879), np.float32(0.33248046), np.float32(0.32631817), np.float32(0.36844078), np.float32(0.446473), np.float32(0.46659514), np.float32(0.4884583), np.float32(0.61169), np.float32(0.6330747), np.float32(0.65849906), np.float32(0.72644114), np.float32(0.7749512), np.float32(0.76830024), np.float32(0.7925091), np.float32(0.83285797), np.float32(0.83109206), np.float32(0.8614562), np.float32(0.87480587), np.float32(0.8874533), np.float32(0.8937641), np.float32(0.9049607), np.float32(0.9164938), np.float32(0.9211425), np.float32(0.92879087), np.float32(0.94130963), np.float32(0.94455785), np.float32(0.95342815), np.float32(0.96154034), np.float32(0.9647918), np.float32(0.96754074), np.float32(0.97456384), np.float32(0.9763026), np.float32(0.9769433), np.float32(0.97853744), np.float32(0.97757816), np.float32(0.9786133), np.float32(0.98154205), np.float32(0.97959626), np.float32(0.9809356), np.float32(0.98125076), np.float32(0.9826769), np.float32(0.98337805), np.float32(0.9842604), np.float32(0.9845465), np.float32(0.984186), np.float32(0.98332983), np.float32(0.98306376), np.float32(0.9827474), np.float32(0.98104113), np.float32(0.97928095), np.float32(0.9790692), np.float32(0.97697884), np.float32(0.9739802), np.float32(0.9707743), np.float32(0.9672528), np.float32(0.95933646), np.float32(0.9623856), np.float32(0.9543555), np.float32(0.9433797), np.float32(0.94490176), np.float32(0.939076), np.float32(0.9384928), np.float32(0.94563115), np.float32(0.9433325), np.float32(0.9493363), np.float32(0.9452594), np.float32(0.9494344), np.float32(0.9518599), np.float32(0.96149045), np.float32(0.9655645), np.float32(0.9662288), np.float32(0.969451), np.float32(0.970385), np.float32(0.97157174), np.float32(0.96913123), np.float32(0.97041965), np.float32(0.9728318), np.float32(0.97499985), np.float32(0.9763435), np.float32(0.98020554), np.float32(0.98304164), np.float32(0.9847275), np.float32(0.9868471), np.float32(0.9876364), np.float32(0.9878034), np.float32(0.9881846), np.float32(0.988462), np.float32(0.98867214), np.float32(0.98890734), np.float32(0.9888787), np.float32(0.9895135), np.float32(0.98945415), np.float32(0.9897831), np.float32(0.98945785), np.float32(0.98959035), np.float32(0.9898948), np.float32(0.99021053), np.float32(0.990538), np.float32(0.99051416), np.float32(0.99042153), np.float32(0.9902126), np.float32(0.9902484), np.float32(0.990071), np.float32(0.98991114), np.float32(0.98989046), np.float32(0.9894573), np.float32(0.9892513), np.float32(0.98941845), np.float32(0.9889826), np.float32(0.98909074), np.float32(0.9890794), np.float32(0.9889731), np.float32(0.98893917), np.float32(0.9889186), np.float32(0.98837155), np.float32(0.9882727), np.float32(0.9885112), np.float32(0.9884675), np.float32(0.9884544), np.float32(0.988032), np.float32(0.9874542), np.float32(0.98701894), np.float32(0.98683167), np.float32(0.9865534), np.float32(0.98656476), np.float32(0.98640233), np.float32(0.98641324), np.float32(0.9863906), np.float32(0.9856894), np.float32(0.9850129), np.float32(0.9850176), np.float32(0.9849279), np.float32(0.9840776), np.float32(0.9834089), np.float32(0.9833777), np.float32(0.98365015), np.float32(0.98361444), np.float32(0.98387766), np.float32(0.98400843), np.float32(0.98451865), np.float32(0.9845418), np.float32(0.9846377), np.float32(0.983967), np.float32(0.9837948), np.float32(0.9825256), np.float32(0.98190457), np.float32(0.98027164), np.float32(0.9809887), np.float32(0.9792179), np.float32(0.97963804), np.float32(0.9785513), np.float32(0.9794448), np.float32(0.9784838), np.float32(0.9763717)], 'MSGRYRGGGGGRFGGRGGGGYADGGGYNDFDNYRGGGGPGFNDNFGPGPGPNPFNMGGPNISGNELMQLMSAMASNFNMNSQPPQPMRQSCGELRNHHCGLFVELSGRLIKKRVNRFAELRDRNGGACQLVVLEDKHPRVARRMNNMPENTTLTIVGLVMRRPHNSCNQTMPTGEIEVEVQDILNIHFPAGGTKRAGDKRTYSTMVQQQSNLGITSTEYKIAKNENILKYFENRDLTCNDLRRDDVGKTVTLVGWIPSTKNNKFLQLKDGYGQTQLMIEDQSLSDTFLSTPEQTVIQIVGKVLGRPKANVNLKYDTGEVEVSVTSVKVLNPDDPYDGPIKAKEKKQKFSIDDLEAEEAAAEASANLTSNNGESTEDSAEASTTANASLIAEQRAKVADTNKFADRTHNCGELTSNDINEKVVICGWLEFQRMNKFFILRDAYGQTQVLLSPKTYGLEEYAETGVPIESIVRVEGTVIPRPAATINPKMQTGHVEVEADKVVVLNPAKKNLPFEIRKFNRAGERLRLTHRYLDLRFNDMQHNLRLRSAVIMKMREYLINYLGFVEVETPTLFRRTPGGAQEFVVPTRKAGHFYSLVQSPQQFKQMLMSGGIDRYFQVARCYRDEATRPDRQPEFTQLDIELSFTSRDDIMQLIEETLRYSWPKDFPRLQTPFRRITYEEAMEKYGNDKPDTRFGFLLNNVSEIIEKSDEFKEKYDDLGAYAIVVRASEAFWNGAARKHYESLGKEFKGTLFVRKFGPTKDVQEKLGKLLGEDVATEVADKFDLEENDLLFLGIGSKVETRELLGRIRLDYQDFLVENAKIKKPNDFRFLWVIDFPLFERNRETNQLESVHHPFTLPHSDDLENFATSCENLESIRSQAYDLVLNGQEVGGGSIRIHDRDMQHFILEQILKIPHDHLSHLLSALESGCPPHGGIALGLDRLIAILCRARSIRDVIAFPKSLNGRDPLSNAPVPISDEEMRLYHLSVVDEEEPSTNNTSHEQEDDDPDQERAPPSPMSATSESEQPQINVDIKQEPEGLNEDFAPESPATKSTVKADPDEPSPSNPLASEAATPARARRTVKKKV': [np.float32(0.94819325), np.float32(0.9623295), np.float32(0.96543616), np.float32(0.97522277), np.float32(0.9758566), np.float32(0.97890556), np.float32(0.97975516), np.float32(0.97877306), np.float32(0.9822812), np.float32(0.9811406), np.float32(0.9825264), np.float32(0.981861), np.float32(0.9831771), np.float32(0.98352206), np.float32(0.9830698), np.float32(0.98421913), np.float32(0.9832744), np.float32(0.9831108), np.float32(0.9826788), np.float32(0.9819796), np.float32(0.9835601), np.float32(0.9827976), np.float32(0.9827728), np.float32(0.98303854), np.float32(0.98270535), np.float32(0.98197824), np.float32(0.9840173), np.float32(0.9840416), np.float32(0.98381686), np.float32(0.9836411), np.float32(0.98283273), np.float32(0.98292637), np.float32(0.9825331), np.float32(0.9824028), np.float32(0.9821609), np.float32(0.9819427), np.float32(0.9813592), np.float32(0.9802493), np.float32(0.9807248), np.float32(0.9798805), np.float32(0.98075104), np.float32(0.98123735), np.float32(0.98168474), np.float32(0.97986835), np.float32(0.98055124), np.float32(0.9791241), np.float32(0.97722024), np.float32(0.9747943), np.float32(0.9680482), np.float32(0.96498024), np.float32(0.9519514), np.float32(0.9406321), np.float32(0.9317908), np.float32(0.90628105), np.float32(0.885178), np.float32(0.88242924), np.float32(0.88213325), np.float32(0.8492316), np.float32(0.8382165), np.float32(0.83162266), np.float32(0.8298269), np.float32(0.7918474), np.float32(0.75031817), np.float32(0.70075184), np.float32(0.67401785), np.float32(0.6834247), np.float32(0.6604081), np.float32(0.6571022), np.float32(0.60372776), np.float32(0.6448677), np.float32(0.6993881), np.float32(0.685095), np.float32(0.6366197), np.float32(0.5720734), np.float32(0.59554404), np.float32(0.61633164), np.float32(0.63632816), np.float32(0.58949935), np.float32(0.6655371), np.float32(0.5654077), np.float32(0.53079396), np.float32(0.60919785), np.float32(0.54905206), np.float32(0.52010655), np.float32(0.5237595), np.float32(0.5280227), np.float32(0.479408), np.float32(0.4578867), np.float32(0.44362313), np.float32(0.4067453), np.float32(0.36824238), np.float32(0.324767), np.float32(0.31143168), np.float32(0.27090394), np.float32(0.23025657), np.float32(0.16575123), np.float32(0.17214684), np.float32(0.14118247), np.float32(0.109554105), np.float32(0.11351739), np.float32(0.10947866), np.float32(0.09747493), np.float32(0.0915514), np.float32(0.10599979), np.float32(0.0922801), np.float32(0.079686455), np.float32(0.07868385), np.float32(0.085165), np.float32(0.08103635), np.float32(0.08456401), np.float32(0.08722828), np.float32(0.09870096), np.float32(0.1047308), np.float32(0.11687371), np.float32(0.12611215), np.float32(0.12823813), np.float32(0.11100691), np.float32(0.120281346), np.float32(0.117374934), np.float32(0.11846624), np.float32(0.11631745), np.float32(0.10767998), np.float32(0.11277424), np.float32(0.121197246), np.float32(0.11867041), np.float32(0.12237743), np.float32(0.13114306), np.float32(0.14538337), np.float32(0.13485095), np.float32(0.14217314), np.float32(0.16356969), np.float32(0.1669086), np.float32(0.17260255), np.float32(0.18111916), np.float32(0.18820222), np.float32(0.16284566), np.float32(0.15963435), np.float32(0.15881127), np.float32(0.16856198), np.float32(0.16472323), np.float32(0.1725011), np.float32(0.15386036), np.float32(0.16491002), np.float32(0.16032644), np.float32(0.15207349), np.float32(0.14712296), np.float32(0.1431101), np.float32(0.12437417), np.float32(0.10404676), np.float32(0.10122068), np.float32(0.09814764), np.float32(0.087819256), np.float32(0.09038356), np.float32(0.10599541), np.float32(0.09321369), np.float32(0.08765416), np.float32(0.09717411), np.float32(0.105935395), np.float32(0.105847135), np.float32(0.10238187), np.float32(0.1063054), np.float32(0.11073895), np.float32(0.10167959), np.float32(0.11343788), np.float32(0.10242912), np.float32(0.119806014), np.float32(0.12296564), np.float32(0.13528082), np.float32(0.12425674), np.float32(0.14087038), np.float32(0.14456597), np.float32(0.13591418), np.float32(0.13839424), np.float32(0.13393551), np.float32(0.13630705), np.float32(0.13141808), np.float32(0.12398707), np.float32(0.11667808), np.float32(0.12031476), np.float32(0.1283707), np.float32(0.12840971), np.float32(0.12402716), np.float32(0.12180145), np.float32(0.13497455), np.float32(0.12922765), np.float32(0.127445), np.float32(0.12682138), np.float32(0.12845802), np.float32(0.15781114), np.float32(0.15397288), np.float32(0.16255023), np.float32(0.16662395), np.float32(0.19022986), np.float32(0.17617007), np.float32(0.15066603), np.float32(0.18871811), np.float32(0.21074133), np.float32(0.21052338), np.float32(0.208942), np.float32(0.21234597), np.float32(0.24027446), np.float32(0.23530325), np.float32(0.20491883), np.float32(0.21681228), np.float32(0.1945346), np.float32(0.17800963), np.float32(0.16173905), np.float32(0.13774851), np.float32(0.12268053), np.float32(0.1037906), np.float32(0.10144954), np.float32(0.0979125), np.float32(0.10109432), np.float32(0.116801694), np.float32(0.12115851), np.float32(0.12258891), np.float32(0.1266415), np.float32(0.13613155), np.float32(0.12868871), np.float32(0.105823375), np.float32(0.104794756), np.float32(0.10570528), np.float32(0.10223412), np.float32(0.101927385), np.float32(0.10151339), np.float32(0.096099705), np.float32(0.09953306), np.float32(0.10485755), np.float32(0.10668669), np.float32(0.101068154), np.float32(0.09900595), np.float32(0.104980186), np.float32(0.109946094), np.float32(0.11467304), np.float32(0.11415448), np.float32(0.113039), np.float32(0.11447516), np.float32(0.10404831), np.float32(0.09762713), np.float32(0.098834366), np.float32(0.09460298), np.float32(0.08131937), np.float32(0.08170258), np.float32(0.0797246), np.float32(0.07023064), np.float32(0.06722208), np.float32(0.067381606), np.float32(0.06716897), np.float32(0.07741425), np.float32(0.082297325), np.float32(0.086362876), np.float32(0.08380667), np.float32(0.076098956), np.float32(0.07807889), np.float32(0.07696792), np.float32(0.0638098), np.float32(0.06195331), np.float32(0.055853132), np.float32(0.06194863), np.float32(0.06165403), np.float32(0.06285596), np.float32(0.07257875), np.float32(0.08163279), np.float32(0.08971146), np.float32(0.09151367), np.float32(0.093229264), np.float32(0.09311397), np.float32(0.09734396), np.float32(0.1005029), np.float32(0.10046034), np.float32(0.100460686), np.float32(0.090802506), np.float32(0.08217795), np.float32(0.07808201), np.float32(0.07916862), np.float32(0.07698506), np.float32(0.08442998), np.float32(0.10256159), np.float32(0.10048002), np.float32(0.11286481), np.float32(0.11829346), np.float32(0.120511375), np.float32(0.10744673), np.float32(0.09787788), np.float32(0.09451526), np.float32(0.0960913), np.float32(0.08898154), np.float32(0.085304), np.float32(0.093245134), np.float32(0.0967491), np.float32(0.10476747), np.float32(0.09430633), np.float32(0.09608198), np.float32(0.09808143), np.float32(0.10653334), np.float32(0.117606975), np.float32(0.11284435), np.float32(0.11227248), np.float32(0.10536886), np.float32(0.11015609), np.float32(0.104661494), np.float32(0.108063534), np.float32(0.114569545), np.float32(0.13160728), np.float32(0.14758469), np.float32(0.1665048), np.float32(0.20529091), np.float32(0.21167035), np.float32(0.28315842), np.float32(0.27803162), np.float32(0.40317243), np.float32(0.3824065), np.float32(0.42235795), np.float32(0.4333698), np.float32(0.46609783), np.float32(0.47527224), np.float32(0.44518572), np.float32(0.40682745), np.float32(0.40768558), np.float32(0.40611234), np.float32(0.4165738), np.float32(0.4185298), np.float32(0.4582424), np.float32(0.44641235), np.float32(0.50502986), np.float32(0.47057885), np.float32(0.51587236), np.float32(0.5152849), np.float32(0.5217308), np.float32(0.4765663), np.float32(0.4763205), np.float32(0.5499081), np.float32(0.57690024), np.float32(0.7153617), np.float32(0.79342675), np.float32(0.8826422), np.float32(0.9063252), np.float32(0.89598215), np.float32(0.9116542), np.float32(0.91361874), np.float32(0.90444344), np.float32(0.91306394), np.float32(0.9200553), np.float32(0.916759), np.float32(0.895241), np.float32(0.8596481), np.float32(0.86037797), np.float32(0.8325951), np.float32(0.8287621), np.float32(0.87895966), np.float32(0.8740634), np.float32(0.857441), np.float32(0.86118335), np.float32(0.89632857), np.float32(0.88892347), np.float32(0.8913428), np.float32(0.86834925), np.float32(0.85893154), np.float32(0.8768303), np.float32(0.88170683), np.float32(0.89488596), np.float32(0.8958085), np.float32(0.9022773), np.float32(0.9196118), np.float32(0.9290074), np.float32(0.9477119), np.float32(0.9526544), np.float32(0.96515775), np.float32(0.9665315), np.float32(0.9694681), np.float32(0.9724191), np.float32(0.9753415), np.float32(0.9772276), np.float32(0.97403413), np.float32(0.9718759), np.float32(0.9688219), np.float32(0.9667559), np.float32(0.963056), np.float32(0.9595497), np.float32(0.9584885), np.float32(0.9536964), np.float32(0.94352263), np.float32(0.9390069), np.float32(0.941314), np.float32(0.9317633), np.float32(0.9215641), np.float32(0.9114006), np.float32(0.8886032), np.float32(0.8684025), np.float32(0.89209), np.float32(0.8861855), np.float32(0.8811453), np.float32(0.87689406), np.float32(0.86899674), np.float32(0.8725376), np.float32(0.8448229), np.float32(0.84856594), np.float32(0.8099146), np.float32(0.7552984), np.float32(0.7206678), np.float32(0.7341363), np.float32(0.7172853), np.float32(0.7226078), np.float32(0.7376178), np.float32(0.7310068), np.float32(0.6395798), np.float32(0.5810053), np.float32(0.53450656), np.float32(0.4839309), np.float32(0.44290483), np.float32(0.386547), np.float32(0.35702932), np.float32(0.2584283), np.float32(0.24384417), np.float32(0.22365181), np.float32(0.19267632), np.float32(0.17740433), np.float32(0.14620215), np.float32(0.13029093), np.float32(0.13090962), np.float32(0.11506392), np.float32(0.11566458), np.float32(0.10959296), np.float32(0.090672605), np.float32(0.08371518), np.float32(0.072305866), np.float32(0.064459406), np.float32(0.059495687), np.float32(0.058155894), np.float32(0.05940616), np.float32(0.058319937), np.float32(0.05685706), np.float32(0.053787205), np.float32(0.055839166), np.float32(0.05785148), np.float32(0.06244454), np.float32(0.061225682), np.float32(0.06359314), np.float32(0.06051013), np.float32(0.056268457), np.float32(0.062883824), np.float32(0.06593254), np.float32(0.06391105), np.float32(0.06148258), np.float32(0.05782074), np.float32(0.06213701), np.float32(0.063127704), np.float32(0.06508806), np.float32(0.07331182), np.float32(0.0853293), np.float32(0.10022142), np.float32(0.11164383), np.float32(0.11061445), np.float32(0.108643815), np.float32(0.10033946), np.float32(0.10399101), np.float32(0.098280564), np.float32(0.09386829), np.float32(0.09345082), np.float32(0.101093955), np.float32(0.10101471), np.float32(0.116139404), np.float32(0.122622594), np.float32(0.1255296), np.float32(0.11043785), np.float32(0.103170335), np.float32(0.10304917), np.float32(0.1109962), np.float32(0.11931987), np.float32(0.12202129), np.float32(0.12437442), np.float32(0.13920107), np.float32(0.14793704), np.float32(0.1607011), np.float32(0.15892145), np.float32(0.17119153), np.float32(0.17834185), np.float32(0.19829142), np.float32(0.21536534), np.float32(0.21732746), np.float32(0.24490215), np.float32(0.27404362), np.float32(0.2894121), np.float32(0.28611296), np.float32(0.32916182), np.float32(0.33999836), np.float32(0.42192712), np.float32(0.46998268), np.float32(0.39042386), np.float32(0.38575658), np.float32(0.41481122), np.float32(0.36578482), np.float32(0.38768706), np.float32(0.3225957), np.float32(0.31597298), np.float32(0.36785123), np.float32(0.4034889), np.float32(0.46646437), np.float32(0.42174065), np.float32(0.37333137), np.float32(0.33220503), np.float32(0.3475847), np.float32(0.3263814), np.float32(0.36641082), np.float32(0.32779267), np.float32(0.24387318), np.float32(0.22125791), np.float32(0.23345084), np.float32(0.21672396), np.float32(0.1747489), np.float32(0.17350362), np.float32(0.17897297), np.float32(0.15437911), np.float32(0.15805502), np.float32(0.1417456), np.float32(0.13156548), np.float32(0.13561876), np.float32(0.12432386), np.float32(0.11196237), np.float32(0.102954514), np.float32(0.09649028), np.float32(0.08130565), np.float32(0.0884268), np.float32(0.08058997), np.float32(0.08254533), np.float32(0.086149864), np.float32(0.09204601), np.float32(0.08796364), np.float32(0.08725785), np.float32(0.09044387), np.float32(0.08699289), np.float32(0.09028454), np.float32(0.09605563), np.float32(0.099381186), np.float32(0.092281245), np.float32(0.08353832), np.float32(0.07882273), np.float32(0.06938757), np.float32(0.06991297), np.float32(0.08310686), np.float32(0.06945948), np.float32(0.06180428), np.float32(0.06934706), np.float32(0.06922469), np.float32(0.05734249), np.float32(0.053868692), np.float32(0.053146776), np.float32(0.052235946), np.float32(0.044061963), np.float32(0.041578095), np.float32(0.037933424), np.float32(0.034372747), np.float32(0.033554062), np.float32(0.031578008), np.float32(0.03352395), np.float32(0.031801965), np.float32(0.035626605), np.float32(0.037494436), np.float32(0.035644703), np.float32(0.03654793), np.float32(0.042185243), np.float32(0.050120957), np.float32(0.04955948), np.float32(0.051410068), np.float32(0.061067108), np.float32(0.06730098), np.float32(0.07234686), np.float32(0.08453166), np.float32(0.10016399), np.float32(0.09704566), np.float32(0.09174706), np.float32(0.08480503), np.float32(0.08694919), np.float32(0.09666517), np.float32(0.11057472), np.float32(0.13270564), np.float32(0.12811221), np.float32(0.13216113), np.float32(0.12681215), np.float32(0.12514147), np.float32(0.10993055), np.float32(0.09591151), np.float32(0.09653686), np.float32(0.10002128), np.float32(0.092542276), np.float32(0.08850006), np.float32(0.08253129), np.float32(0.082021445), np.float32(0.0709061), np.float32(0.065314665), np.float32(0.06380006), np.float32(0.06326056), np.float32(0.057971578), np.float32(0.055761937), np.float32(0.059184242), np.float32(0.065397814), np.float32(0.06930019), np.float32(0.06764113), np.float32(0.061828777), np.float32(0.05718275), np.float32(0.056084312), np.float32(0.0514223), np.float32(0.048891064), np.float32(0.049688663), np.float32(0.048723336), np.float32(0.045990206), np.float32(0.050573073), np.float32(0.04976256), np.float32(0.044246193), np.float32(0.04710074), np.float32(0.053448398), np.float32(0.05262316), np.float32(0.05627913), np.float32(0.06757461), np.float32(0.07246146), np.float32(0.07736816), np.float32(0.097455814), np.float32(0.116461575), np.float32(0.12092799), np.float32(0.12097873), np.float32(0.13896403), np.float32(0.13717888), np.float32(0.15563203), np.float32(0.16065042), np.float32(0.165163), np.float32(0.17277327), np.float32(0.17939694), np.float32(0.1812661), np.float32(0.17359021), np.float32(0.17713568), np.float32(0.16163506), np.float32(0.15785436), np.float32(0.15601698), np.float32(0.14423753), np.float32(0.14113188), np.float32(0.13197398), np.float32(0.118869886), np.float32(0.11269216), np.float32(0.114916496), np.float32(0.10165246), np.float32(0.08454234), np.float32(0.079211526), np.float32(0.07926569), np.float32(0.06719087), np.float32(0.05644165), np.float32(0.064279646), np.float32(0.06274915), np.float32(0.059790287), np.float32(0.055609096), np.float32(0.059021488), np.float32(0.07151709), np.float32(0.070891626), np.float32(0.070379324), np.float32(0.07396061), np.float32(0.07936089), np.float32(0.07946964), np.float32(0.081542246), np.float32(0.07991955), np.float32(0.07401021), np.float32(0.07432457), np.float32(0.07930682), np.float32(0.083443105), np.float32(0.07628994), np.float32(0.081498966), np.float32(0.08499621), np.float32(0.08743951), np.float32(0.092569575), np.float32(0.09184204), np.float32(0.09177234), np.float32(0.09311908), np.float32(0.10484551), np.float32(0.106631726), np.float32(0.11803866), np.float32(0.123571314), np.float32(0.11847307), np.float32(0.12141361), np.float32(0.12953973), np.float32(0.13132557), np.float32(0.12429079), np.float32(0.12946238), np.float32(0.12147136), np.float32(0.12099162), np.float32(0.1145808), np.float32(0.10846805), np.float32(0.10252008), np.float32(0.10728782), np.float32(0.10273988), np.float32(0.09601239), np.float32(0.101592146), np.float32(0.100967), np.float32(0.09064906), np.float32(0.089968294), np.float32(0.10102244), np.float32(0.10240096), np.float32(0.0932901), np.float32(0.103383064), np.float32(0.10990176), np.float32(0.09066798), np.float32(0.08439316), np.float32(0.087250404), np.float32(0.08550596), np.float32(0.074284196), np.float32(0.07620138), np.float32(0.08271384), np.float32(0.08299133), np.float32(0.08199043), np.float32(0.07898977), np.float32(0.07948995), np.float32(0.076812714), np.float32(0.072507784), np.float32(0.0703017), np.float32(0.06842112), np.float32(0.07147165), np.float32(0.06311761), np.float32(0.06612), np.float32(0.07069355), np.float32(0.06834063), np.float32(0.05835829), np.float32(0.05643129), np.float32(0.052891634), np.float32(0.049960416), np.float32(0.05110693), np.float32(0.046782497), np.float32(0.046513055), np.float32(0.048479512), np.float32(0.05414834), np.float32(0.0498475), np.float32(0.049292207), np.float32(0.048418414), np.float32(0.044078454), np.float32(0.047871612), np.float32(0.054535564), np.float32(0.063240804), np.float32(0.06615223), np.float32(0.073106766), np.float32(0.08191237), np.float32(0.07896836), np.float32(0.08080679), np.float32(0.09095605), np.float32(0.086612284), np.float32(0.083675176), np.float32(0.097680934), np.float32(0.10070486), np.float32(0.09385701), np.float32(0.094170764), np.float32(0.09157865), np.float32(0.106236756), np.float32(0.10496952), np.float32(0.08810092), np.float32(0.09056596), np.float32(0.10496451), np.float32(0.10079343), np.float32(0.08816727), np.float32(0.0920483), np.float32(0.105411135), np.float32(0.094622105), np.float32(0.085418366), np.float32(0.09218875), np.float32(0.09491234), np.float32(0.100335985), np.float32(0.101338565), np.float32(0.1105172), np.float32(0.123931296), np.float32(0.12816283), np.float32(0.12467493), np.float32(0.11162334), np.float32(0.11692137), np.float32(0.122327924), np.float32(0.115029596), np.float32(0.12569994), np.float32(0.114874065), np.float32(0.11921394), np.float32(0.13299069), np.float32(0.13508838), np.float32(0.12523255), np.float32(0.117614046), np.float32(0.123336025), np.float32(0.12198574), np.float32(0.10115014), np.float32(0.09898458), np.float32(0.09955164), np.float32(0.08786342), np.float32(0.07109763), np.float32(0.070206404), np.float32(0.07132614), np.float32(0.072288156), np.float32(0.06759548), np.float32(0.06676401), np.float32(0.08288416), np.float32(0.07631636), np.float32(0.063763596), np.float32(0.06416056), np.float32(0.070255965), np.float32(0.05993363), np.float32(0.059515662), np.float32(0.054898445), np.float32(0.052219708), np.float32(0.04751369), np.float32(0.048328515), np.float32(0.052735344), np.float32(0.054274086), np.float32(0.049926557), np.float32(0.05382964), np.float32(0.06046406), np.float32(0.06635356), np.float32(0.07051088), np.float32(0.084097244), np.float32(0.077814385), np.float32(0.085466675), np.float32(0.089849785), np.float32(0.09749704), np.float32(0.095165275), np.float32(0.09315472), np.float32(0.09893812), np.float32(0.10432747), np.float32(0.095297694), np.float32(0.08606412), np.float32(0.08507996), np.float32(0.07834233), np.float32(0.06972315), np.float32(0.06346511), np.float32(0.06192105), np.float32(0.06061472), np.float32(0.053208727), np.float32(0.05363762), np.float32(0.059091523), np.float32(0.060644336), np.float32(0.06313493), np.float32(0.067193985), np.float32(0.07083831), np.float32(0.06912996), np.float32(0.076227665), np.float32(0.07641621), np.float32(0.07169316), np.float32(0.07631668), np.float32(0.08231003), np.float32(0.078035), np.float32(0.08686734), np.float32(0.09253417), np.float32(0.10512857), np.float32(0.1161962), np.float32(0.11521106), np.float32(0.09978089), np.float32(0.11622926), np.float32(0.13118425), np.float32(0.13666418), np.float32(0.18297264), np.float32(0.16504994), np.float32(0.19023478), np.float32(0.20553117), np.float32(0.20442626), np.float32(0.2074111), np.float32(0.18853188), np.float32(0.19927149), np.float32(0.19408408), np.float32(0.15003917), np.float32(0.15082799), np.float32(0.14635184), np.float32(0.123425305), np.float32(0.11183499), np.float32(0.119373746), np.float32(0.10017987), np.float32(0.08817919), np.float32(0.08527386), np.float32(0.08908455), np.float32(0.0811391), np.float32(0.07601301), np.float32(0.07193496), np.float32(0.06178779), np.float32(0.05995897), np.float32(0.05405805), np.float32(0.056015592), np.float32(0.059223138), np.float32(0.05812222), np.float32(0.06025389), np.float32(0.06418223), np.float32(0.068438806), np.float32(0.07301628), np.float32(0.08869632), np.float32(0.102830835), np.float32(0.09870759), np.float32(0.11795474), np.float32(0.12638445), np.float32(0.10607577), np.float32(0.094582126), np.float32(0.10543429), np.float32(0.10455607), np.float32(0.07871623), np.float32(0.07752576), np.float32(0.100318745), np.float32(0.11184252), np.float32(0.095216595), np.float32(0.09290184), np.float32(0.09832456), np.float32(0.09089898), np.float32(0.07876218), np.float32(0.0689798), np.float32(0.06945186), np.float32(0.054895457), np.float32(0.05099786), np.float32(0.047323376), np.float32(0.048035964), np.float32(0.048157576), np.float32(0.043554273), np.float32(0.049096495), np.float32(0.047366776), np.float32(0.044239692), np.float32(0.039287645), np.float32(0.04130056), np.float32(0.036601678), np.float32(0.032907415), np.float32(0.036037724), np.float32(0.04036815), np.float32(0.042280722), np.float32(0.043622814), np.float32(0.050654273), np.float32(0.057660297), np.float32(0.05808041), np.float32(0.061344843), np.float32(0.0668153), np.float32(0.065781616), np.float32(0.05508813), np.float32(0.058493074), np.float32(0.057905585), np.float32(0.049510244), np.float32(0.04588652), np.float32(0.04498768), np.float32(0.047479197), np.float32(0.045940712), np.float32(0.04450292), np.float32(0.04892785), np.float32(0.04970482), np.float32(0.044775628), np.float32(0.05396756), np.float32(0.06143648), np.float32(0.056747973), np.float32(0.050010923), np.float32(0.04701609), np.float32(0.048021562), np.float32(0.043940537), np.float32(0.036296844), np.float32(0.033162978), np.float32(0.031765845), np.float32(0.028380096), np.float32(0.030735131), np.float32(0.035399225), np.float32(0.03951414), np.float32(0.044653505), np.float32(0.057126913), np.float32(0.0668587), np.float32(0.08275855), np.float32(0.10307732), np.float32(0.13393284), np.float32(0.17099358), np.float32(0.21818787), np.float32(0.28728116), np.float32(0.29575753), np.float32(0.3207305), np.float32(0.33775795), np.float32(0.35108498), np.float32(0.34018257), np.float32(0.32935706), np.float32(0.31892613), np.float32(0.3500329), np.float32(0.35369247), np.float32(0.3551001), np.float32(0.37626788), np.float32(0.3873294), np.float32(0.43874657), np.float32(0.49745882), np.float32(0.5441833), np.float32(0.6610008), np.float32(0.6427137), np.float32(0.6940283), np.float32(0.7314355), np.float32(0.78274876), np.float32(0.7966043), np.float32(0.7923316), np.float32(0.80752015), np.float32(0.76619947), np.float32(0.7587746), np.float32(0.7398094), np.float32(0.77289325), np.float32(0.7776682), np.float32(0.80954915), np.float32(0.8173306), np.float32(0.85233253), np.float32(0.8441051), np.float32(0.82542825), np.float32(0.8635311), np.float32(0.9028986), np.float32(0.9234521), np.float32(0.94258237), np.float32(0.95822483), np.float32(0.9599772), np.float32(0.9629449), np.float32(0.96373767), np.float32(0.95930475), np.float32(0.95107627), np.float32(0.9557491), np.float32(0.9806315), np.float32(0.98073065), np.float32(0.9814958), np.float32(0.9819452), np.float32(0.9827518), np.float32(0.98346657), np.float32(0.9837193), np.float32(0.9845649), np.float32(0.9844178), np.float32(0.984838), np.float32(0.9846933), np.float32(0.98452467), np.float32(0.98444253), np.float32(0.9840311), np.float32(0.98399967), np.float32(0.98375607), np.float32(0.9839642), np.float32(0.983949), np.float32(0.9836166), np.float32(0.983676), np.float32(0.98321044), np.float32(0.9828682), np.float32(0.9835828), np.float32(0.9833181), np.float32(0.984134), np.float32(0.98365706), np.float32(0.9834901), np.float32(0.98328996), np.float32(0.9833592), np.float32(0.98253834), np.float32(0.98288524), np.float32(0.9828812), np.float32(0.9821492), np.float32(0.9820993), np.float32(0.9815818), np.float32(0.98185986), np.float32(0.98229086), np.float32(0.9819921), np.float32(0.98214495), np.float32(0.9823308), np.float32(0.9826528), np.float32(0.98237926), np.float32(0.9822307), np.float32(0.9821614), np.float32(0.98254436), np.float32(0.982679), np.float32(0.9823401), np.float32(0.9823951), np.float32(0.98199546), np.float32(0.9821859), np.float32(0.9812547), np.float32(0.98115873), np.float32(0.9806832), np.float32(0.9804417), np.float32(0.9798018), np.float32(0.979859), np.float32(0.9802301), np.float32(0.9797846), np.float32(0.97885394), np.float32(0.9782723), np.float32(0.97755903), np.float32(0.97750115), np.float32(0.977425), np.float32(0.975808), np.float32(0.9742698), np.float32(0.9719929), np.float32(0.970549), np.float32(0.9653747), np.float32(0.96459955), np.float32(0.9649497), np.float32(0.96291494), np.float32(0.96165466), np.float32(0.9559696), np.float32(0.95516646), np.float32(0.9491406), np.float32(0.95764697), np.float32(0.95139146), np.float32(0.9531463), np.float32(0.95290244), np.float32(0.9492928), np.float32(0.9536548), np.float32(0.958764)], 'MDTEARELPQTCEDDVTPKLSPEQLLSYENYRIWKKNAPQLYSLFMSQMLPSPALSFQWFPDLDTPKNASVTAHRFLTSSYTDTPEVIRLGEVKIPKNDETLSLQDYSALTEEIGGYQGHPHAGINVSQNISVLGEVNRVRYMPQNPNIIATIGADGSVLMFDKSKHPANPSNDECKADATLCHHNSEGWSLSWNTKDRGKLLTCSSDGTVALWDLVNDYKSRSDGKMVTIAPKQVFIHHQGSVNDVTWHPSEKTLFASVGDDQKLYVIDTTDNSTVYETDTRTASLSVAFSPFNNRVVATSGEDGIVNLWDIKSTSQTPIGRLVGHEGPVGSLDWSPHNPRLLVSGSEDKRAIIWDISKIGQKDGSEKLFVHAGHTEKVTEVGWNRSLEGVIGSVAFNSLLHVWKVKD': [np.float32(0.9548017), np.float32(0.95604813), np.float32(0.9531781), np.float32(0.9528493), np.float32(0.95687914), np.float32(0.94660914), np.float32(0.94636214), np.float32(0.94199324), np.float32(0.9452625), np.float32(0.9220335), np.float32(0.91256624), np.float32(0.9173363), np.float32(0.87605345), np.float32(0.8496807), np.float32(0.7688582), np.float32(0.7648912), np.float32(0.72399414), np.float32(0.72106856), np.float32(0.66254926), np.float32(0.60393226), np.float32(0.59883475), np.float32(0.56964844), np.float32(0.49077404), np.float32(0.44867006), np.float32(0.46609536), np.float32(0.41152027), np.float32(0.3415052), np.float32(0.31192383), np.float32(0.28164104), np.float32(0.24222875), np.float32(0.19426091), np.float32(0.15094137), np.float32(0.14530867), np.float32(0.13732174), np.float32(0.12264334), np.float32(0.109736405), np.float32(0.099137925), np.float32(0.09974135), np.float32(0.09915698), np.float32(0.10008034), np.float32(0.10344203), np.float32(0.10914013), np.float32(0.11374039), np.float32(0.1201203), np.float32(0.10753162), np.float32(0.11012456), np.float32(0.11873018), np.float32(0.12657796), np.float32(0.113110445), np.float32(0.10832436), np.float32(0.1209809), np.float32(0.1071081), np.float32(0.10471899), np.float32(0.11662348), np.float32(0.11853344), np.float32(0.12887414), np.float32(0.13205129), np.float32(0.14669771), np.float32(0.14544357), np.float32(0.14226773), np.float32(0.13978502), np.float32(0.13872172), np.float32(0.13141361), np.float32(0.11520135), np.float32(0.10856675), np.float32(0.108495355), np.float32(0.09957566), np.float32(0.108039685), np.float32(0.114563674), np.float32(0.13059565), np.float32(0.13080516), np.float32(0.15734985), np.float32(0.16367996), np.float32(0.16613632), np.float32(0.16709453), np.float32(0.14433908), np.float32(0.1103038), np.float32(0.10815605), np.float32(0.08924021), np.float32(0.07869113), np.float32(0.08846803), np.float32(0.08764094), np.float32(0.097505964), np.float32(0.092191786), np.float32(0.099311285), np.float32(0.11463418), np.float32(0.11935926), np.float32(0.13102125), np.float32(0.16335034), np.float32(0.16396789), np.float32(0.15166573), np.float32(0.16693611), np.float32(0.15654084), np.float32(0.17151903), np.float32(0.17734428), np.float32(0.14494365), np.float32(0.1703714), np.float32(0.1716809), np.float32(0.16564807), np.float32(0.13875756), np.float32(0.14506686), np.float32(0.16572809), np.float32(0.17218503), np.float32(0.16851632), np.float32(0.18348716), np.float32(0.19926599), np.float32(0.20173442), np.float32(0.42189592), np.float32(0.64801526), np.float32(0.40362805), np.float32(0.28640327), np.float32(0.29590532), np.float32(0.16851553), np.float32(0.14587727), np.float32(0.19235654), np.float32(0.16543399), np.float32(0.18704681), np.float32(0.15986958), np.float32(0.16575447), np.float32(0.1640829), np.float32(0.14710101), np.float32(0.13032022), np.float32(0.12907562), np.float32(0.118374154), np.float32(0.10589862), np.float32(0.08579236), np.float32(0.09284431), np.float32(0.09824596), np.float32(0.0829601), np.float32(0.077633955), np.float32(0.06977165), np.float32(0.06552961), np.float32(0.061415885), np.float32(0.07492927), np.float32(0.0712021), np.float32(0.06702473), np.float32(0.06693014), np.float32(0.063946396), np.float32(0.05716184), np.float32(0.058577996), np.float32(0.05479211), np.float32(0.046141885), np.float32(0.043303035), np.float32(0.04482186), np.float32(0.047485765), np.float32(0.045126796), np.float32(0.04375945), np.float32(0.039508414), np.float32(0.032947388), np.float32(0.033297524), np.float32(0.034084048), np.float32(0.031031592), np.float32(0.03379009), np.float32(0.039517734), np.float32(0.045047317), np.float32(0.048918985), np.float32(0.054400027), np.float32(0.054689996), np.float32(0.05981604), np.float32(0.07249893), np.float32(0.07260988), np.float32(0.087191164), np.float32(0.09913431), np.float32(0.12607704), np.float32(0.13266625), np.float32(0.15999413), np.float32(0.16454753), np.float32(0.18350236), np.float32(0.16598663), np.float32(0.16957846), np.float32(0.16495907), np.float32(0.17677107), np.float32(0.1886735), np.float32(0.19819774), np.float32(0.2275171), np.float32(0.20834664), np.float32(0.20970099), np.float32(0.22933003), np.float32(0.2023937), np.float32(0.17671482), np.float32(0.15535145), np.float32(0.14890006), np.float32(0.13359416), np.float32(0.107438706), np.float32(0.09679159), np.float32(0.10671771), np.float32(0.10622163), np.float32(0.10917235), np.float32(0.10654031), np.float32(0.09749979), np.float32(0.08819652), np.float32(0.07273938), np.float32(0.06935489), np.float32(0.06326836), np.float32(0.060110785), np.float32(0.06406318), np.float32(0.070069075), np.float32(0.065883525), np.float32(0.057098664), np.float32(0.050327167), np.float32(0.038891017), np.float32(0.032136995), np.float32(0.028697355), np.float32(0.02770757), np.float32(0.027011821), np.float32(0.026194964), np.float32(0.027310131), np.float32(0.029021505), np.float32(0.03036682), np.float32(0.028423795), np.float32(0.028221019), np.float32(0.028164962), np.float32(0.03560803), np.float32(0.0438176), np.float32(0.05766365), np.float32(0.063923866), np.float32(0.0662188), np.float32(0.06977637), np.float32(0.07388931), np.float32(0.066094704), np.float32(0.06048771), np.float32(0.059639707), np.float32(0.06436824), np.float32(0.0688315), np.float32(0.06820332), np.float32(0.07041556), np.float32(0.07738243), np.float32(0.08196422), np.float32(0.09051723), np.float32(0.092906654), np.float32(0.08896027), np.float32(0.082366444), np.float32(0.081548825), np.float32(0.08166611), np.float32(0.07411761), np.float32(0.0631766), np.float32(0.056357693), np.float32(0.047581684), np.float32(0.04338719), np.float32(0.04060364), np.float32(0.04066815), np.float32(0.047815237), np.float32(0.047008842), np.float32(0.047051355), np.float32(0.04424572), np.float32(0.036646176), np.float32(0.031621557), np.float32(0.03132037), np.float32(0.030732762), np.float32(0.03571269), np.float32(0.041628525), np.float32(0.049016617), np.float32(0.056258973), np.float32(0.053767614), np.float32(0.044858057), np.float32(0.037978247), np.float32(0.036533818), np.float32(0.030641904), np.float32(0.027737604), np.float32(0.025283616), np.float32(0.028292928), np.float32(0.03261627), np.float32(0.035279438), np.float32(0.038493186), np.float32(0.038005225), np.float32(0.037124977), np.float32(0.032392625), np.float32(0.036729176), np.float32(0.045528572), np.float32(0.05289143), np.float32(0.06503163), np.float32(0.07142401), np.float32(0.088518456), np.float32(0.08615341), np.float32(0.07506681), np.float32(0.059923038), np.float32(0.049895227), np.float32(0.04667278), np.float32(0.05178211), np.float32(0.047392175), np.float32(0.048059225), np.float32(0.05436104), np.float32(0.059163887), np.float32(0.07002714), np.float32(0.07342465), np.float32(0.06394931), np.float32(0.057518527), np.float32(0.050211895), np.float32(0.048321), np.float32(0.041125048), np.float32(0.038191058), np.float32(0.035758913), np.float32(0.03417315), np.float32(0.030308146), np.float32(0.0274553), np.float32(0.023832936), np.float32(0.021025054), np.float32(0.020009926), np.float32(0.0178263), np.float32(0.01706535), np.float32(0.016707148), np.float32(0.016340181), np.float32(0.018064564), np.float32(0.021415636), np.float32(0.025945762), np.float32(0.03173229), np.float32(0.0364575), np.float32(0.034682114), np.float32(0.034825437), np.float32(0.033169713), np.float32(0.03968727), np.float32(0.0464113), np.float32(0.045683134), np.float32(0.051611423), np.float32(0.05605504), np.float32(0.06187054), np.float32(0.06703438), np.float32(0.0649345), np.float32(0.07054868), np.float32(0.08158899), np.float32(0.08705761), np.float32(0.09207536), np.float32(0.094365045), np.float32(0.102420375), np.float32(0.103256635), np.float32(0.10444391), np.float32(0.10089078), np.float32(0.095735475), np.float32(0.09126045), np.float32(0.07865766), np.float32(0.068118006), np.float32(0.063167), np.float32(0.054682393), np.float32(0.048938137), np.float32(0.044024367), np.float32(0.041223638), np.float32(0.043868214), np.float32(0.04626047), np.float32(0.04565278), np.float32(0.041223306), np.float32(0.034793034), np.float32(0.03380943), np.float32(0.028496888), np.float32(0.024614582), np.float32(0.022590602), np.float32(0.024141317), np.float32(0.023788415), np.float32(0.025452502), np.float32(0.03192101), np.float32(0.037402388), np.float32(0.03945422), np.float32(0.04193467), np.float32(0.05141078), np.float32(0.06362889), np.float32(0.066027194), np.float32(0.072727114), np.float32(0.07933623), np.float32(0.081428245), np.float32(0.078837246), np.float32(0.07371401), np.float32(0.06896066), np.float32(0.06432116), np.float32(0.06221552), np.float32(0.06161219), np.float32(0.06250318), np.float32(0.06544438), np.float32(0.0790385), np.float32(0.085595176), np.float32(0.08690134), np.float32(0.087890945), np.float32(0.10324593), np.float32(0.10561212), np.float32(0.08925051), np.float32(0.09428222), np.float32(0.093437515), np.float32(0.08835537), np.float32(0.08355636), np.float32(0.07485548), np.float32(0.077597156), np.float32(0.07578938), np.float32(0.07318139), np.float32(0.06620567), np.float32(0.06687367), np.float32(0.06576825), np.float32(0.06633867), np.float32(0.063876584), np.float32(0.06375731), np.float32(0.0639759), np.float32(0.056840096), np.float32(0.054104738), np.float32(0.04810724), np.float32(0.04635883), np.float32(0.046809476), np.float32(0.0502768), np.float32(0.05315893), np.float32(0.066644825), np.float32(0.07030008), np.float32(0.07642478), np.float32(0.078077085), np.float32(0.07367027), np.float32(0.080347426), np.float32(0.08625806), np.float32(0.08704992), np.float32(0.08660817), np.float32(0.09586447), np.float32(0.104619436), np.float32(0.11496306), np.float32(0.12013359), np.float32(0.15074287)], 'MALPRSFMPLRRSLCQFSSPTCRNPTRTLRGAHRCYSSAQKSREPQQFTVWRPYLRLAIGVPFIGVIIYSMMTGEVTDLDSPSIVELDETLKKQSTIGENSPMRLRMEKLIKEHQQKIVNELSRIDGKMFKTDTWTRPNGGGGISCVLQDGNVFEKAGVNVSIVYGELPRPAIEKMRADHKSFVGADVDSLSFFAAGLSLVLHPHNPMAPTVHLNYRYFETSDPKDPIHGEKNWWFGGGTDLTPSYLFPEDVKHFHQTIKDACDRHDATYYPKFKAWCDKYFHLPHRGEARGVGGIFFDDLDASFLETSSTSSQNPQETIFSFVSDALASFLPSYVPIIEKRKDMPFTPAQKEWQQLRRGRYVEFNLVYDRGTSFGLRTPNARVESILMSLPRTASWAYMDPVSGTRTEGPMSEEEELLTQDKAAEKEMMEVLRHPRQWV': [np.float32(0.98322695), np.float32(0.975422), np.float32(0.98294246), np.float32(0.98314995), np.float32(0.9838704), np.float32(0.98273534), np.float32(0.9813464), np.float32(0.9786379), np.float32(0.9800822), np.float32(0.981237), np.float32(0.9818216), np.float32(0.9822911), np.float32(0.98277825), np.float32(0.9819447), np.float32(0.9823601), np.float32(0.98249155), np.float32(0.9833143), np.float32(0.98350257), np.float32(0.98171484), np.float32(0.98178905), np.float32(0.982501), np.float32(0.98348755), np.float32(0.98379517), np.float32(0.98464936), np.float32(0.9846569), np.float32(0.9834488), np.float32(0.9834147), np.float32(0.9827209), np.float32(0.98097265), np.float32(0.97983336), np.float32(0.9783239), np.float32(0.9751027), np.float32(0.96825343), np.float32(0.9631968), np.float32(0.9549785), np.float32(0.949366), np.float32(0.94150877), np.float32(0.9422392), np.float32(0.928751), np.float32(0.91274375), np.float32(0.8970948), np.float32(0.8853913), np.float32(0.8938282), np.float32(0.87795454), np.float32(0.86576426), np.float32(0.87041473), np.float32(0.8502006), np.float32(0.84198576), np.float32(0.8080954), np.float32(0.81254536), np.float32(0.78205156), np.float32(0.7737411), np.float32(0.7466718), np.float32(0.6690037), np.float32(0.6433697), np.float32(0.59140235), np.float32(0.57916415), np.float32(0.5908927), np.float32(0.6005088), np.float32(0.5991589), np.float32(0.5500807), np.float32(0.5539243), np.float32(0.5761022), np.float32(0.5358038), np.float32(0.5126984), np.float32(0.49443507), np.float32(0.48246172), np.float32(0.41301942), np.float32(0.3696229), np.float32(0.30604184), np.float32(0.2781482), np.float32(0.22507426), np.float32(0.18634617), np.float32(0.18134992), np.float32(0.22379524), np.float32(0.16616428), np.float32(0.1624002), np.float32(0.13648313), np.float32(0.13287494), np.float32(0.11151059), np.float32(0.12984979), np.float32(0.14373785), np.float32(0.16355585), np.float32(0.16828394), np.float32(0.17359766), np.float32(0.18070589), np.float32(0.2003453), np.float32(0.20114625), np.float32(0.24167699), np.float32(0.27488348), np.float32(0.25214157), np.float32(0.2463512), np.float32(0.20706975), np.float32(0.2193024), np.float32(0.2235338), np.float32(0.17840068), np.float32(0.18204933), np.float32(0.18959142), np.float32(0.1651797), np.float32(0.16747966), np.float32(0.19639537), np.float32(0.19751239), np.float32(0.18772107), np.float32(0.16118062), np.float32(0.16390646), np.float32(0.1531138), np.float32(0.14409687), np.float32(0.1420076), np.float32(0.14587852), np.float32(0.15780436), np.float32(0.14356972), np.float32(0.12589112), np.float32(0.11956331), np.float32(0.10986422), np.float32(0.10595596), np.float32(0.10665074), np.float32(0.110725075), np.float32(0.10708434), np.float32(0.10051523), np.float32(0.11979943), np.float32(0.11806954), np.float32(0.109290525), np.float32(0.12732525), np.float32(0.1331784), np.float32(0.124129824), np.float32(0.11758941), np.float32(0.13074018), np.float32(0.13771945), np.float32(0.13917321), np.float32(0.12952773), np.float32(0.16698445), np.float32(0.15859334), np.float32(0.12080222), np.float32(0.098713525), np.float32(0.1021556), np.float32(0.087655164), np.float32(0.072356604), np.float32(0.06991545), np.float32(0.06694046), np.float32(0.065898865), np.float32(0.06180882), np.float32(0.057546463), np.float32(0.06254859), np.float32(0.06405661), np.float32(0.07388751), np.float32(0.07245547), np.float32(0.07457029), np.float32(0.06906906), np.float32(0.06341621), np.float32(0.06016857), np.float32(0.04890793), np.float32(0.03785224), np.float32(0.034536656), np.float32(0.030564513), np.float32(0.031135237), np.float32(0.032477923), np.float32(0.035374355), np.float32(0.036484923), np.float32(0.04222317), np.float32(0.051325865), np.float32(0.058162138), np.float32(0.057401415), np.float32(0.055699848), np.float32(0.06086831), np.float32(0.04890652), np.float32(0.05785571), np.float32(0.06601966), np.float32(0.072018236), np.float32(0.067193024), np.float32(0.07464306), np.float32(0.0728514), np.float32(0.07795913), np.float32(0.08059856), np.float32(0.092568025), np.float32(0.09757079), np.float32(0.10807317), np.float32(0.10916231), np.float32(0.123592086), np.float32(0.11807009), np.float32(0.100436926), np.float32(0.10497734), np.float32(0.095494695), np.float32(0.080650985), np.float32(0.06591783), np.float32(0.059782475), np.float32(0.058063716), np.float32(0.04678133), np.float32(0.03961048), np.float32(0.03999471), np.float32(0.034988813), np.float32(0.028540045), np.float32(0.026574796), np.float32(0.025917836), np.float32(0.024808645), np.float32(0.026355887), np.float32(0.027851524), np.float32(0.026823679), np.float32(0.024511952), np.float32(0.026436469), np.float32(0.024778577), np.float32(0.025066134), np.float32(0.022775212), np.float32(0.022798201), np.float32(0.023514323), np.float32(0.024799643), np.float32(0.028252827), np.float32(0.02862189), np.float32(0.028062984), np.float32(0.029438816), np.float32(0.03423763), np.float32(0.040011417), np.float32(0.04712401), np.float32(0.05504562), np.float32(0.0658146), np.float32(0.07182232), np.float32(0.076644905), np.float32(0.079843424), np.float32(0.07527472), np.float32(0.073586814), np.float32(0.07296663), np.float32(0.07406236), np.float32(0.07225013), np.float32(0.0674557), np.float32(0.060309213), np.float32(0.05962277), np.float32(0.058549512), np.float32(0.06485727), np.float32(0.06411723), np.float32(0.06772383), np.float32(0.07109936), np.float32(0.07319631), np.float32(0.077990495), np.float32(0.070460185), np.float32(0.06357676), np.float32(0.05870939), np.float32(0.053530417), np.float32(0.04904368), np.float32(0.04398387), np.float32(0.048449654), np.float32(0.04813957), np.float32(0.043797843), np.float32(0.049816824), np.float32(0.049853403), np.float32(0.045110784), np.float32(0.042197), np.float32(0.046410937), np.float32(0.051157217), np.float32(0.052227374), np.float32(0.056117192), np.float32(0.064345255), np.float32(0.059651382), np.float32(0.056022894), np.float32(0.059506208), np.float32(0.061799597), np.float32(0.06816623), np.float32(0.074017346), np.float32(0.07333759), np.float32(0.07502341), np.float32(0.07236961), np.float32(0.071963795), np.float32(0.08033363), np.float32(0.08147928), np.float32(0.06556413), np.float32(0.06745773), np.float32(0.0773684), np.float32(0.06482443), np.float32(0.060048394), np.float32(0.06918759), np.float32(0.07366099), np.float32(0.06317233), np.float32(0.063033074), np.float32(0.07508262), np.float32(0.06196455), np.float32(0.055387154), np.float32(0.06438441), np.float32(0.0744194), np.float32(0.0669909), np.float32(0.06683048), np.float32(0.06286493), np.float32(0.059789333), np.float32(0.058105364), np.float32(0.05335194), np.float32(0.05489873), np.float32(0.057563744), np.float32(0.054271508), np.float32(0.048529956), np.float32(0.04547252), np.float32(0.041417874), np.float32(0.043018285), np.float32(0.04467621), np.float32(0.04222634), np.float32(0.038527675), np.float32(0.038660355), np.float32(0.037944317), np.float32(0.038768034), np.float32(0.0417599), np.float32(0.046193436), np.float32(0.054250147), np.float32(0.056282576), np.float32(0.06390382), np.float32(0.08258992), np.float32(0.08943592), np.float32(0.123572625), np.float32(0.1344509), np.float32(0.12853754), np.float32(0.15909745), np.float32(0.16701722), np.float32(0.16301227), np.float32(0.15256907), np.float32(0.13228959), np.float32(0.14112066), np.float32(0.118650764), np.float32(0.10694577), np.float32(0.09998391), np.float32(0.099775344), np.float32(0.10203362), np.float32(0.10015965), np.float32(0.096762665), np.float32(0.10076731), np.float32(0.092224695), np.float32(0.080566555), np.float32(0.07695792), np.float32(0.071841106), np.float32(0.060704738), np.float32(0.05626542), np.float32(0.05158506), np.float32(0.04145854), np.float32(0.037228145), np.float32(0.03813377), np.float32(0.037913006), np.float32(0.038718294), np.float32(0.043191325), np.float32(0.055076383), np.float32(0.058572184), np.float32(0.07580815), np.float32(0.08922573), np.float32(0.1007584), np.float32(0.113300994), np.float32(0.11038951), np.float32(0.12479936), np.float32(0.14697638), np.float32(0.15568525), np.float32(0.14710227), np.float32(0.1557574), np.float32(0.17798808), np.float32(0.1691618), np.float32(0.17003636), np.float32(0.19139387), np.float32(0.21204753), np.float32(0.20987408), np.float32(0.21234053), np.float32(0.21256872), np.float32(0.21485403), np.float32(0.17583537), np.float32(0.15928903), np.float32(0.13805564), np.float32(0.10726832), np.float32(0.092628285), np.float32(0.08557433), np.float32(0.09147408), np.float32(0.091757916), np.float32(0.08579017), np.float32(0.090714544), np.float32(0.08370445), np.float32(0.07961033), np.float32(0.07020703), np.float32(0.08136856), np.float32(0.085906655), np.float32(0.094304085), np.float32(0.09597542), np.float32(0.09652876), np.float32(0.09742977), np.float32(0.088779815), np.float32(0.09279404), np.float32(0.101379484), np.float32(0.10005649), np.float32(0.09417616), np.float32(0.10755596), np.float32(0.11550567), np.float32(0.11760266), np.float32(0.13755158), np.float32(0.15062875), np.float32(0.15539257), np.float32(0.15079324), np.float32(0.156512), np.float32(0.16171163), np.float32(0.15083958), np.float32(0.16616803), np.float32(0.18721503), np.float32(0.24124753), np.float32(0.22310394), np.float32(0.2105905), np.float32(0.21389394), np.float32(0.25045812), np.float32(0.29244155), np.float32(0.3122466), np.float32(0.39104638), np.float32(0.4496997), np.float32(0.44271705), np.float32(0.4950346), np.float32(0.5508377), np.float32(0.60098755), np.float32(0.6397922), np.float32(0.7025674), np.float32(0.7272295), np.float32(0.7908274), np.float32(0.8364141), np.float32(0.85184896), np.float32(0.85521466), np.float32(0.8715371), np.float32(0.87677723), np.float32(0.8811019), np.float32(0.866927), np.float32(0.79262495), np.float32(0.7657991), np.float32(0.75075895), np.float32(0.739259), np.float32(0.74143547), np.float32(0.74572736), np.float32(0.7290774), np.float32(0.68774766), np.float32(0.63918495), np.float32(0.6430889), np.float32(0.6146698), np.float32(0.6457476), np.float32(0.66432357), np.float32(0.64671004), np.float32(0.6274669), np.float32(0.570379), np.float32(0.5021478), np.float32(0.48567793), np.float32(0.50465167), np.float32(0.5219725), np.float32(0.5615114), np.float32(0.60207987), np.float32(0.6082941), np.float32(0.6081079), np.float32(0.6340892), np.float32(0.6492864), np.float32(0.62359965)], 'MLKIMRTRSNSPPIHVHINDAVPVHVHLESQRGPGRSPQVRYLYGKTAVNKADLRPTAKVKTRGLGITPGKTSIRDATYKWEGPTHNLEITPPKPEPESSQSALQLADLASEEEEGLHGQISQYTRKIDNLLTEVSSLKNEVEMQKKERLLERQSKQLSVSQRVIAEQEEELAEVTKELEETEKENTRLRLSMEKMLEENDCNSDGVHQDKDALLRMLMEAEVNGAAAAKQASALRESIFNLCAPGSSSSALACQNELLLQKLETFEVTNRTLRKLLREQHESQQMESLRLSRKDELLKKLADTEAENAVKLINVKPQNKYLLLALEMQDNARSTAVFSKSLESTRAHLQGQLRSKDAENSRLTVQIKNLEKAANRQKVEIKHLTEQLVTLKQQAGADREALKRAARAQKQRAERSEDTAGQLSIQLLDMEKQIAEALSAAETWQSQHAREAKDKSKLDIELSLLNSRIAELTGQLHTTKDKGRAEKEVLLDRLHEITAESTAAKLENQSLKATASAVEEKLSVSQSELQQVKVSIRQYEGLLDSYKIQLEKTQAEADEYCARLAQAEQKAQAVQGELEKEIDEVRRELLGRLAELEPLPEALQRSQLQLQEAQDRECSQEKHSLELSTALTDLRMKVTTVLLKMFSKYIIQRPSIVLGGDPRQPDGAS': [np.float32(0.9530991), np.float32(0.95861197), np.float32(0.9624733), np.float32(0.96667063), np.float32(0.9590477), np.float32(0.9493258), np.float32(0.9476246), np.float32(0.953361), np.float32(0.9486188), np.float32(0.9515483), np.float32(0.9364027), np.float32(0.91602653), np.float32(0.86146754), np.float32(0.6994119), np.float32(0.74114996), np.float32(0.69878876), np.float32(0.77146906), np.float32(0.5347678), np.float32(0.5577397), np.float32(0.56109196), np.float32(0.58538264), np.float32(0.57620764), np.float32(0.57578987), np.float32(0.55086905), np.float32(0.6651384), np.float32(0.5786018), np.float32(0.58247465), np.float32(0.57635444), np.float32(0.7155497), np.float32(0.7641834), np.float32(0.7953014), np.float32(0.7655734), np.float32(0.7225304), np.float32(0.68228436), np.float32(0.60528934), np.float32(0.58842385), np.float32(0.74814713), np.float32(0.7163569), np.float32(0.7389149), np.float32(0.83205616), np.float32(0.8398659), np.float32(0.7796811), np.float32(0.7635521), np.float32(0.7568132), np.float32(0.73327273), np.float32(0.7155955), np.float32(0.66366726), np.float32(0.6690964), np.float32(0.6311403), np.float32(0.7000143), np.float32(0.7779212), np.float32(0.79215544), np.float32(0.80663896), np.float32(0.8027026), np.float32(0.81303906), np.float32(0.8504668), np.float32(0.8322164), np.float32(0.822338), np.float32(0.77844), np.float32(0.8155205), np.float32(0.80778), np.float32(0.8085181), np.float32(0.82571673), np.float32(0.81213826), np.float32(0.7947463), np.float32(0.79678977), np.float32(0.8122614), np.float32(0.78284544), np.float32(0.8652674), np.float32(0.86128926), np.float32(0.87547475), np.float32(0.84024477), np.float32(0.8786268), np.float32(0.9236961), np.float32(0.9184746), np.float32(0.90254664), np.float32(0.90315795), np.float32(0.92239136), np.float32(0.9251456), np.float32(0.9240534), np.float32(0.92746735), np.float32(0.9325206), np.float32(0.92462534), np.float32(0.90997833), np.float32(0.93873274), np.float32(0.92993975), np.float32(0.943036), np.float32(0.95040476), np.float32(0.94371617), np.float32(0.9484456), np.float32(0.9483606), np.float32(0.9532544), np.float32(0.95304036), np.float32(0.951188), np.float32(0.9509956), np.float32(0.9481872), np.float32(0.94196826), np.float32(0.93942744), np.float32(0.93862396), np.float32(0.9273857), np.float32(0.9230131), np.float32(0.9174126), np.float32(0.9078836), np.float32(0.90571564), np.float32(0.90102696), np.float32(0.88553065), np.float32(0.8749076), np.float32(0.84751916), np.float32(0.83088124), np.float32(0.8174081), np.float32(0.7982679), np.float32(0.8025954), np.float32(0.78248763), np.float32(0.7686774), np.float32(0.75487757), np.float32(0.75477546), np.float32(0.7424878), np.float32(0.7327473), np.float32(0.71671706), np.float32(0.7043766), np.float32(0.69270205), np.float32(0.6610409), np.float32(0.65506923), np.float32(0.6456451), np.float32(0.63194895), np.float32(0.6161105), np.float32(0.60840243), np.float32(0.5926519), np.float32(0.5895128), np.float32(0.5862129), np.float32(0.58598626), np.float32(0.57652646), np.float32(0.57285196), np.float32(0.5739753), np.float32(0.57442486), np.float32(0.5707384), np.float32(0.5759253), np.float32(0.5834901), np.float32(0.57676744), np.float32(0.57229084), np.float32(0.58618873), np.float32(0.58758587), np.float32(0.5831098), np.float32(0.5902541), np.float32(0.60046434), np.float32(0.6003673), np.float32(0.5964922), np.float32(0.60339504), np.float32(0.603958), np.float32(0.5937186), np.float32(0.598661), np.float32(0.60307777), np.float32(0.5992762), np.float32(0.5968113), np.float32(0.5924793), np.float32(0.5921214), np.float32(0.5860837), np.float32(0.590049), np.float32(0.5904074), np.float32(0.594312), np.float32(0.59805334), np.float32(0.6017354), np.float32(0.6122465), np.float32(0.60267353), np.float32(0.59363455), np.float32(0.59664077), np.float32(0.5997938), np.float32(0.59625304), np.float32(0.60037357), np.float32(0.60374475), np.float32(0.60012233), np.float32(0.60508955), np.float32(0.6062446), np.float32(0.61141527), np.float32(0.612905), np.float32(0.6092782), np.float32(0.6172761), np.float32(0.61281323), np.float32(0.61833435), np.float32(0.61244345), np.float32(0.6086537), np.float32(0.59775263), np.float32(0.5972989), np.float32(0.6003883), np.float32(0.5976444), np.float32(0.60479987), np.float32(0.60415065), np.float32(0.6070996), np.float32(0.61250716), np.float32(0.60854834), np.float32(0.6150873), np.float32(0.623574), np.float32(0.62517667), np.float32(0.6378344), np.float32(0.64713025), np.float32(0.64417887), np.float32(0.6432191), np.float32(0.62694985), np.float32(0.6177702), np.float32(0.61360246), np.float32(0.5839889), np.float32(0.54563767), np.float32(0.5446189), np.float32(0.55107266), np.float32(0.58091193), np.float32(0.5992047), np.float32(0.6164894), np.float32(0.6135194), np.float32(0.6151005), np.float32(0.6075905), np.float32(0.5675466), np.float32(0.5694324), np.float32(0.54967755), np.float32(0.5603093), np.float32(0.5510802), np.float32(0.5704827), np.float32(0.53719455), np.float32(0.5205681), np.float32(0.4942057), np.float32(0.48110232), np.float32(0.49675158), np.float32(0.4979334), np.float32(0.46489057), np.float32(0.44130287), np.float32(0.43927678), np.float32(0.42856514), np.float32(0.4104319), np.float32(0.41675517), np.float32(0.42198396), np.float32(0.40802592), np.float32(0.41320065), np.float32(0.40574947), np.float32(0.43533963), np.float32(0.47575235), np.float32(0.49523002), np.float32(0.5082059), np.float32(0.50115204), np.float32(0.52478665), np.float32(0.5629505), np.float32(0.5304705), np.float32(0.5580878), np.float32(0.5071237), np.float32(0.4882107), np.float32(0.468904), np.float32(0.4794103), np.float32(0.48622265), np.float32(0.48339096), np.float32(0.48159656), np.float32(0.4745736), np.float32(0.46150544), np.float32(0.49566233), np.float32(0.51913446), np.float32(0.5181919), np.float32(0.5381466), np.float32(0.52308965), np.float32(0.48848566), np.float32(0.5089811), np.float32(0.48530704), np.float32(0.41306278), np.float32(0.4378026), np.float32(0.41316068), np.float32(0.4052639), np.float32(0.39725944), np.float32(0.4014232), np.float32(0.38242573), np.float32(0.34452197), np.float32(0.3535691), np.float32(0.34959596), np.float32(0.34311903), np.float32(0.33457342), np.float32(0.3322864), np.float32(0.34339678), np.float32(0.37569776), np.float32(0.380438), np.float32(0.40714118), np.float32(0.4197316), np.float32(0.40219375), np.float32(0.40785778), np.float32(0.38005158), np.float32(0.3687348), np.float32(0.3753786), np.float32(0.39804375), np.float32(0.40567774), np.float32(0.4226752), np.float32(0.40918657), np.float32(0.42798495), np.float32(0.4215412), np.float32(0.42633057), np.float32(0.43363538), np.float32(0.44410092), np.float32(0.4364204), np.float32(0.43301105), np.float32(0.4349349), np.float32(0.4294033), np.float32(0.42146465), np.float32(0.43431067), np.float32(0.40762454), np.float32(0.39047074), np.float32(0.38059863), np.float32(0.4041414), np.float32(0.39519402), np.float32(0.38796648), np.float32(0.38502276), np.float32(0.3794426), np.float32(0.38302425), np.float32(0.37222123), np.float32(0.36676845), np.float32(0.3324305), np.float32(0.34274122), np.float32(0.32161272), np.float32(0.32226515), np.float32(0.2967864), np.float32(0.33516285), np.float32(0.34958035), np.float32(0.38573942), np.float32(0.37204313), np.float32(0.46466538), np.float32(0.47089604), np.float32(0.48773006), np.float32(0.47887442), np.float32(0.5454046), np.float32(0.56785774), np.float32(0.5689478), np.float32(0.54896915), np.float32(0.55324423), np.float32(0.59333515), np.float32(0.5770592), np.float32(0.5620249), np.float32(0.55410266), np.float32(0.52070004), np.float32(0.49302828), np.float32(0.52683705), np.float32(0.48871613), np.float32(0.48096806), np.float32(0.47491658), np.float32(0.48564363), np.float32(0.4719786), np.float32(0.4727389), np.float32(0.52977884), np.float32(0.5256749), np.float32(0.5683286), np.float32(0.5318865), np.float32(0.5510172), np.float32(0.5519885), np.float32(0.5453863), np.float32(0.5597464), np.float32(0.57805365), np.float32(0.5547653), np.float32(0.530444), np.float32(0.5221339), np.float32(0.53297377), np.float32(0.5411972), np.float32(0.52115405), np.float32(0.52090234), np.float32(0.5332961), np.float32(0.5036573), np.float32(0.5083354), np.float32(0.52535206), np.float32(0.51553714), np.float32(0.51183707), np.float32(0.5238599), np.float32(0.5365661), np.float32(0.5240077), np.float32(0.52999145), np.float32(0.5486055), np.float32(0.5661833), np.float32(0.5682261), np.float32(0.5693882), np.float32(0.5483541), np.float32(0.52902555), np.float32(0.5573154), np.float32(0.55557626), np.float32(0.5514176), np.float32(0.5577085), np.float32(0.5557909), np.float32(0.55234104), np.float32(0.57405293), np.float32(0.5759698), np.float32(0.5883339), np.float32(0.58964956), np.float32(0.6002221), np.float32(0.60517347), np.float32(0.61403036), np.float32(0.60346824), np.float32(0.5917936), np.float32(0.59806097), np.float32(0.602571), np.float32(0.5957599), np.float32(0.59258986), np.float32(0.5903998), np.float32(0.58625627), np.float32(0.5825189), np.float32(0.58378273), np.float32(0.5752984), np.float32(0.57480717), np.float32(0.5739508), np.float32(0.57819676), np.float32(0.58613056), np.float32(0.58739), np.float32(0.59718937), np.float32(0.60409904), np.float32(0.60962266), np.float32(0.612961), np.float32(0.62153125), np.float32(0.6232349), np.float32(0.62548584), np.float32(0.63129324), np.float32(0.6339594), np.float32(0.6394182), np.float32(0.6380471), np.float32(0.63301146), np.float32(0.62272316), np.float32(0.6181169), np.float32(0.6237059), np.float32(0.62355787), np.float32(0.6133954), np.float32(0.6102834), np.float32(0.6177471), np.float32(0.61759824), np.float32(0.6205867), np.float32(0.6261914), np.float32(0.6397693), np.float32(0.6356834), np.float32(0.62194705), np.float32(0.61629325), np.float32(0.61293733), np.float32(0.6010493), np.float32(0.5916062), np.float32(0.5832272), np.float32(0.5754648), np.float32(0.5735577), np.float32(0.5725369), np.float32(0.57268894), np.float32(0.5719102), np.float32(0.5686381), np.float32(0.5650469), np.float32(0.5693345), np.float32(0.56928325), np.float32(0.57725424), np.float32(0.5890009), np.float32(0.5876111), np.float32(0.5920274), np.float32(0.59686357), np.float32(0.59611714), np.float32(0.5954659), np.float32(0.5974694), np.float32(0.60541666), np.float32(0.6093209), np.float32(0.6061054), np.float32(0.6022414), np.float32(0.59935164), np.float32(0.5971989), np.float32(0.5972406), np.float32(0.5947448), np.float32(0.5961521), np.float32(0.5877496), np.float32(0.5721669), np.float32(0.5399614), np.float32(0.5299871), np.float32(0.5161408), np.float32(0.51514244), np.float32(0.51834095), np.float32(0.51866734), np.float32(0.5342935), np.float32(0.5491787), np.float32(0.5543112), np.float32(0.5576749), np.float32(0.5840455), np.float32(0.58912057), np.float32(0.59953755), np.float32(0.5966877), np.float32(0.6085637), np.float32(0.60413724), np.float32(0.6091985), np.float32(0.60846186), np.float32(0.6056889), np.float32(0.60814416), np.float32(0.60001767), np.float32(0.60398704), np.float32(0.60131824), np.float32(0.59442526), np.float32(0.5921916), np.float32(0.58737403), np.float32(0.59726614), np.float32(0.5988265), np.float32(0.6071873), np.float32(0.6005429), np.float32(0.6027815), np.float32(0.6087499), np.float32(0.61181134), np.float32(0.61268497), np.float32(0.6175125), np.float32(0.619241), np.float32(0.62272584), np.float32(0.6157336), np.float32(0.62173915), np.float32(0.62876284), np.float32(0.6427214), np.float32(0.6402991), np.float32(0.6384662), np.float32(0.6408837), np.float32(0.63803846), np.float32(0.6306292), np.float32(0.6308305), np.float32(0.6314914), np.float32(0.62522495), np.float32(0.6254685), np.float32(0.62622243), np.float32(0.62527263), np.float32(0.6322244), np.float32(0.64003044), np.float32(0.6436356), np.float32(0.6298202), np.float32(0.6279562), np.float32(0.6232673), np.float32(0.61651486), np.float32(0.6188389), np.float32(0.6071799), np.float32(0.60760224), np.float32(0.6061236), np.float32(0.59469354), np.float32(0.59130096), np.float32(0.59276253), np.float32(0.59385425), np.float32(0.59094113), np.float32(0.59236383), np.float32(0.5913748), np.float32(0.59649456), np.float32(0.5865951), np.float32(0.58412486), np.float32(0.5858891), np.float32(0.58089614), np.float32(0.5779074), np.float32(0.579526), np.float32(0.5793709), np.float32(0.5792972), np.float32(0.57859164), np.float32(0.5790163), np.float32(0.57768744), np.float32(0.5797147), np.float32(0.57981646), np.float32(0.5779981), np.float32(0.5770207), np.float32(0.5749004), np.float32(0.5741588), np.float32(0.57056653), np.float32(0.57011694), np.float32(0.5708722), np.float32(0.5685613), np.float32(0.56829166), np.float32(0.56896234), np.float32(0.5688392), np.float32(0.5725642), np.float32(0.5721103), np.float32(0.57068896), np.float32(0.57176757), np.float32(0.5701632), np.float32(0.57022184), np.float32(0.572328), np.float32(0.5729055), np.float32(0.57087576), np.float32(0.5691396), np.float32(0.5696005), np.float32(0.57318574), np.float32(0.57092696), np.float32(0.57778037), np.float32(0.5760891), np.float32(0.57492393), np.float32(0.5847558), np.float32(0.58661985), np.float32(0.5874279), np.float32(0.5801436), np.float32(0.58823675), np.float32(0.58410496), np.float32(0.5832196), np.float32(0.58460504), np.float32(0.59502536), np.float32(0.58777285), np.float32(0.58075833), np.float32(0.5750949), np.float32(0.5760139), np.float32(0.56390643), np.float32(0.5631166), np.float32(0.57671344), np.float32(0.5718775), np.float32(0.553325), np.float32(0.5637238), np.float32(0.596358), np.float32(0.60864544), np.float32(0.61251724), np.float32(0.6180945), np.float32(0.6173874), np.float32(0.6133215), np.float32(0.6181968), np.float32(0.6221907), np.float32(0.62034374), np.float32(0.6259359), np.float32(0.6349766), np.float32(0.6391177), np.float32(0.63313806), np.float32(0.63396555), np.float32(0.646563), np.float32(0.65154433), np.float32(0.6528118), np.float32(0.6610711), np.float32(0.6676294), np.float32(0.6681517), np.float32(0.66608196), np.float32(0.66671914), np.float32(0.66957426), np.float32(0.67389184), np.float32(0.67788804), np.float32(0.6737199), np.float32(0.6695859), np.float32(0.6554012), np.float32(0.6524799), np.float32(0.6341388), np.float32(0.6085473), np.float32(0.60732347), np.float32(0.570894), np.float32(0.5912765), np.float32(0.59381354), np.float32(0.5861123), np.float32(0.5732463), np.float32(0.5915095), np.float32(0.6076801), np.float32(0.5578952), np.float32(0.511592), np.float32(0.47331142), np.float32(0.4379338), np.float32(0.40281293), np.float32(0.38190022), np.float32(0.3911597), np.float32(0.38879117), np.float32(0.3935202), np.float32(0.39223444), np.float32(0.39386395), np.float32(0.37725115), np.float32(0.36824483), np.float32(0.4409601), np.float32(0.5156127), np.float32(0.5020361), np.float32(0.50778043), np.float32(0.5782622), np.float32(0.60016894), np.float32(0.60345656), np.float32(0.64548486), np.float32(0.66726995), np.float32(0.6977269), np.float32(0.73338753), np.float32(0.7632966), np.float32(0.8024182), np.float32(0.8216112), np.float32(0.80716366), np.float32(0.82752436), np.float32(0.8182964), np.float32(0.8482015), np.float32(0.8701389), np.float32(0.8851212), np.float32(0.9106559), np.float32(0.91315085), np.float32(0.92342067), np.float32(0.9306729), np.float32(0.9289716), np.float32(0.93190324), np.float32(0.9292125), np.float32(0.94105), np.float32(0.9556001), np.float32(0.95389205)], 'EENDSTLANSSPSTLEDKAPTHATFGHEANKLEEDEKPDKSWENRPSRESSDVPPTKRNNWIFIDEEQAFGVRGQVRGRGRGFREFTFRGRPAGGNGSSLCGGGGLGTRSIYSNSQRCGRGRGLREFSQPEDCPRAKPRRRIASETHSEGSEYEELPKRRRQRGCETGNQGLLLEREDGVAKKGDCRDSWRSNKVYSEDHSGLDAKSRGPRAFGRALPPRLSNCGYGRRTFISRESPHWQSKSPGSPWQEYGASDSCGTRRPMDRGYTPDSCRHSESFSSRPFEDGRLEDKRSFFQDDHVADSENVENRPFRRRRPPRQDKPPRFRRLRQERESLGLWGPEEEPHVLAGQWPSRAKLCPGDKSSTVGRRSPELSYQNSSDHANEEWETASESSDFSERRERREGHGAEPDPQGDAGLSGASLGEKKELAKRSFSSQRPLVDRQSRKLEPGGFGEKSVRPGGGDTSPRYDSQQNGTPLKAKRSPDEALPGGLSGCSSGSSHSPCSLDRAAHASTDVSEASSKKAEKEAKLAAQRAGEQGETMKQFDLNYGNAIIENCGSSPGEESEVGSMVGEGFIEVLTKKQRRLLEEERRKKEQAVQVPVKGRGLSSRIPPRFAKKQNNLCLEQGDVTMPGSSLGTEIWESSSQALPVQASASDSWRKAVTAFSSAEPSSAEQGFKSSQGDSGVDLSAESRESSATSSQRSSPYGTLKPEEMNGPSLAEPKIDSHKEQAQKQSEQKDSEQSSGQSKEHRPGPIGNERSLKNRKGSEGAERLQGTVVPPVNGVEIHVDSVLPVPPIEFGVNPKDSDFSLPPGSASGPAGNPVVKLQDALASNAGLTQSIPILRRDHHIQRAIGLSPMSFPTADLTLKMESARKAWENSPSLPEQSSPGGAGSGIQPSSSVGASNGVNYSSFGGVSMPPMPVASVAPSASMPGSHLPPLYLDGHVFASQPRLVPQTIPQQQSYQQAAAAQQIPISLHTSLQAQAQLGLRGGLPVSQSQEIFSSLQPFRSQVYMHPSLSPPSTMILSGGTALKPPYSAFPGMQPLEMVKPQSGSPYQTMSGNQALVYEGQLGQAASLGASQMLDSQLPQQLTMPLPRYGSGQQPLILPQSIQLPPGQSLSVGAPRRIPPPGSQPPVLNTSREPSQMEMKGFHFADSKQNVPAGGPVTSPQTYRPSSASPSGKPSGSAVNMGSVQGHYVQQAKRVDEKPSLGAVKLQEASSAASQMKRTGAIKPRAVKVEESKA': [np.float32(0.9670811), np.float32(0.96866924), np.float32(0.97047293), np.float32(0.9717172), np.float32(0.9738488), np.float32(0.97316426), np.float32(0.9731056), np.float32(0.973763), np.float32(0.9741358), np.float32(0.97342795), np.float32(0.97267014), np.float32(0.9732188), np.float32(0.9723937), np.float32(0.973031), np.float32(0.9721029), np.float32(0.9744845), np.float32(0.97486275), np.float32(0.97512984), np.float32(0.9746099), np.float32(0.9711685), np.float32(0.9715276), np.float32(0.9671596), np.float32(0.9659475), np.float32(0.96570545), np.float32(0.9640066), np.float32(0.9604203), np.float32(0.9626344), np.float32(0.9635047), np.float32(0.9641493), np.float32(0.9629986), np.float32(0.964813), np.float32(0.96514434), np.float32(0.9643178), np.float32(0.96422774), np.float32(0.962712), np.float32(0.95980144), np.float32(0.96301776), np.float32(0.9617356), np.float32(0.96477914), np.float32(0.9639262), np.float32(0.962478), np.float32(0.96360725), np.float32(0.9626526), np.float32(0.9611975), np.float32(0.9616345), np.float32(0.9615686), np.float32(0.96107054), np.float32(0.96188766), np.float32(0.9617625), np.float32(0.9508588), np.float32(0.9359554), np.float32(0.91767985), np.float32(0.8687452), np.float32(0.8742387), np.float32(0.863217), np.float32(0.8625256), np.float32(0.8697095), np.float32(0.8584338), np.float32(0.8441718), np.float32(0.8246704), np.float32(0.84894544), np.float32(0.8643959), np.float32(0.8496433), np.float32(0.82923645), np.float32(0.78058547), np.float32(0.78417355), np.float32(0.78450525), np.float32(0.81209105), np.float32(0.8134157), np.float32(0.8380866), np.float32(0.8505616), np.float32(0.8655181), np.float32(0.8729531), np.float32(0.88995254), np.float32(0.88464993), np.float32(0.90524983), np.float32(0.91884243), np.float32(0.9213216), np.float32(0.92429763), np.float32(0.9246553), np.float32(0.9331714), np.float32(0.9314478), np.float32(0.9152083), np.float32(0.92502594), np.float32(0.91946375), np.float32(0.92699635), np.float32(0.93376434), np.float32(0.94795007), np.float32(0.9584426), np.float32(0.95995903), np.float32(0.9650496), np.float32(0.96440214), np.float32(0.9708896), np.float32(0.96905017), np.float32(0.97438693), np.float32(0.9753348), np.float32(0.97856927), np.float32(0.9802786), np.float32(0.9799166), np.float32(0.9811601), np.float32(0.98061496), np.float32(0.9805448), np.float32(0.9802986), np.float32(0.97810304), np.float32(0.97757053), np.float32(0.97950715), np.float32(0.9797474), np.float32(0.9795109), np.float32(0.9797263), np.float32(0.9800418), np.float32(0.9802306), np.float32(0.9801105), np.float32(0.9806506), np.float32(0.98020715), np.float32(0.98035204), np.float32(0.97968894), np.float32(0.979183), np.float32(0.9803387), np.float32(0.9765821), np.float32(0.97741514), np.float32(0.9786524), np.float32(0.9778401), np.float32(0.978383), np.float32(0.9796443), np.float32(0.97962874), np.float32(0.98127514), np.float32(0.981487), np.float32(0.98238313), np.float32(0.9815646), np.float32(0.98057127), np.float32(0.98126984), np.float32(0.9809879), np.float32(0.9810821), np.float32(0.9812289), np.float32(0.98096395), np.float32(0.9817722), np.float32(0.98242974), np.float32(0.9825137), np.float32(0.98256576), np.float32(0.9820992), np.float32(0.9827885), np.float32(0.9832776), np.float32(0.98326105), np.float32(0.9833899), np.float32(0.9830588), np.float32(0.98229307), np.float32(0.98308843), np.float32(0.98285955), np.float32(0.9825716), np.float32(0.9820983), np.float32(0.9815818), np.float32(0.98060787), np.float32(0.97998065), np.float32(0.9790456), np.float32(0.9785234), np.float32(0.9801194), np.float32(0.980011), np.float32(0.9797055), np.float32(0.98047626), np.float32(0.97946805), np.float32(0.97972965), np.float32(0.97924644), np.float32(0.97870034), np.float32(0.9790334), np.float32(0.97815996), np.float32(0.9777713), np.float32(0.9783237), np.float32(0.97820824), np.float32(0.97790855), np.float32(0.97788686), np.float32(0.97849756), np.float32(0.97758615), np.float32(0.97682244), np.float32(0.9765425), np.float32(0.9759202), np.float32(0.97583586), np.float32(0.97595495), np.float32(0.9748079), np.float32(0.9739856), np.float32(0.97457695), np.float32(0.974327), np.float32(0.9748472), np.float32(0.9762078), np.float32(0.9772857), np.float32(0.9767934), np.float32(0.9769821), np.float32(0.9775894), np.float32(0.9774205), np.float32(0.9771764), np.float32(0.97788393), np.float32(0.9774187), np.float32(0.9782025), np.float32(0.97742724), np.float32(0.97774726), np.float32(0.9775578), np.float32(0.9764238), np.float32(0.9787177), np.float32(0.9788487), np.float32(0.9792276), np.float32(0.9807583), np.float32(0.980772), np.float32(0.98157585), np.float32(0.9812651), np.float32(0.9813178), np.float32(0.9817493), np.float32(0.98132795), np.float32(0.98162395), np.float32(0.98098385), np.float32(0.981518), np.float32(0.98208), np.float32(0.98146814), np.float32(0.9817582), np.float32(0.9812222), np.float32(0.981591), np.float32(0.9812058), np.float32(0.97963244), np.float32(0.9807294), np.float32(0.98072046), np.float32(0.97911215), np.float32(0.97918653), np.float32(0.97848994), np.float32(0.976674), np.float32(0.9760356), np.float32(0.97354704), np.float32(0.97129357), np.float32(0.9683773), np.float32(0.9699036), np.float32(0.96674836), np.float32(0.967447), np.float32(0.9691436), np.float32(0.9708067), np.float32(0.97296137), np.float32(0.9753362), np.float32(0.9756835), np.float32(0.97587675), np.float32(0.97631514), np.float32(0.9772081), np.float32(0.9784339), np.float32(0.9783612), np.float32(0.9783198), np.float32(0.97764194), np.float32(0.9782534), np.float32(0.9788294), np.float32(0.978692), np.float32(0.97754914), np.float32(0.97829354), np.float32(0.97840023), np.float32(0.9790333), np.float32(0.978744), np.float32(0.97964394), np.float32(0.9794881), np.float32(0.9786251), np.float32(0.9798749), np.float32(0.980097), np.float32(0.9791924), np.float32(0.9798458), np.float32(0.97927684), np.float32(0.9791539), np.float32(0.97990817), np.float32(0.9788513), np.float32(0.9784443), np.float32(0.9794144), np.float32(0.97774214), np.float32(0.975904), np.float32(0.97716707), np.float32(0.9763457), np.float32(0.9765099), np.float32(0.9744645), np.float32(0.9748752), np.float32(0.9750566), np.float32(0.97270715), np.float32(0.97175264), np.float32(0.97074604), np.float32(0.9716897), np.float32(0.9737187), np.float32(0.97414523), np.float32(0.97468513), np.float32(0.9723557), np.float32(0.97164506), np.float32(0.9699569), np.float32(0.97213566), np.float32(0.9704794), np.float32(0.969606), np.float32(0.96995634), np.float32(0.9725174), np.float32(0.9720408), np.float32(0.9722073), np.float32(0.9723326), np.float32(0.97264785), np.float32(0.97219175), np.float32(0.97240406), np.float32(0.97219014), np.float32(0.97356886), np.float32(0.9739429), np.float32(0.9746124), np.float32(0.9735816), np.float32(0.9738592), np.float32(0.9718997), np.float32(0.97162795), np.float32(0.971007), np.float32(0.9720062), np.float32(0.9735049), np.float32(0.97514546), np.float32(0.97621876), np.float32(0.97678703), np.float32(0.97794306), np.float32(0.97828853), np.float32(0.9788826), np.float32(0.97843057), np.float32(0.97918653), np.float32(0.97963834), np.float32(0.97970927), np.float32(0.9785836), np.float32(0.97879994), np.float32(0.97818804), np.float32(0.9791797), np.float32(0.9793417), np.float32(0.9785407), np.float32(0.9775004), np.float32(0.9768604), np.float32(0.9765802), np.float32(0.97760516), np.float32(0.9776673), np.float32(0.9778545), np.float32(0.9765478), np.float32(0.97709125), np.float32(0.9774623), np.float32(0.9752068), np.float32(0.9744426), np.float32(0.9752485), np.float32(0.97584856), np.float32(0.9773581), np.float32(0.9765797), np.float32(0.9759905), np.float32(0.9762887), np.float32(0.97673815), np.float32(0.97549033), np.float32(0.9750303), np.float32(0.97580665), np.float32(0.9762274), np.float32(0.9768819), np.float32(0.9770433), np.float32(0.9780449), np.float32(0.9779951), np.float32(0.9787049), np.float32(0.97913283), np.float32(0.97928417), np.float32(0.97942185), np.float32(0.98021656), np.float32(0.9802203), np.float32(0.9806002), np.float32(0.9815314), np.float32(0.9816683), np.float32(0.9809677), np.float32(0.9804717), np.float32(0.9804684), np.float32(0.98005116), np.float32(0.9807304), np.float32(0.98044395), np.float32(0.9816445), np.float32(0.9818772), np.float32(0.9823168), np.float32(0.98250973), np.float32(0.9825073), np.float32(0.9830236), np.float32(0.98310226), np.float32(0.9817333), np.float32(0.9817586), np.float32(0.9819511), np.float32(0.9811024), np.float32(0.9811389), np.float32(0.98084027), np.float32(0.9809549), np.float32(0.98034877), np.float32(0.98017603), np.float32(0.98042804), np.float32(0.9799697), np.float32(0.98006815), np.float32(0.97876054), np.float32(0.9794972), np.float32(0.9779824), np.float32(0.97648984), np.float32(0.9770922), np.float32(0.9772239), np.float32(0.9758813), np.float32(0.9746543), np.float32(0.9752788), np.float32(0.974361), np.float32(0.97292626), np.float32(0.97269833), np.float32(0.9735709), np.float32(0.9749623), np.float32(0.9747741), np.float32(0.9752646), np.float32(0.9763777), np.float32(0.9772983), np.float32(0.9783286), np.float32(0.978788), np.float32(0.97891665), np.float32(0.97911304), np.float32(0.9803256), np.float32(0.98065805), np.float32(0.98105824), np.float32(0.98151267), np.float32(0.9818539), np.float32(0.9827586), np.float32(0.9824197), np.float32(0.9826392), np.float32(0.9830168), np.float32(0.98297656), np.float32(0.98359126), np.float32(0.98327786), np.float32(0.9836142), np.float32(0.98359525), np.float32(0.983881), np.float32(0.98384684), np.float32(0.9838855), np.float32(0.98257154), np.float32(0.98230964), np.float32(0.9815688), np.float32(0.9795955), np.float32(0.97959566), np.float32(0.9783708), np.float32(0.97590417), np.float32(0.97313064), np.float32(0.97260374), np.float32(0.9702837), np.float32(0.9705319), np.float32(0.97096616), np.float32(0.9694127), np.float32(0.9704888), np.float32(0.9724601), np.float32(0.9720818), np.float32(0.97525966), np.float32(0.9757555), np.float32(0.97664), np.float32(0.97610533), np.float32(0.9762266), np.float32(0.97655827), np.float32(0.9772059), np.float32(0.9779935), np.float32(0.97958994), np.float32(0.97979045), np.float32(0.9801262), np.float32(0.98093086), np.float32(0.9810137), np.float32(0.98184055), np.float32(0.98273265), np.float32(0.98263127), np.float32(0.9825981), np.float32(0.9831645), np.float32(0.98286337), np.float32(0.9836193), np.float32(0.9834958), np.float32(0.9834526), np.float32(0.98359436), np.float32(0.9841509), np.float32(0.9838663), np.float32(0.98354363), np.float32(0.9833483), np.float32(0.9832628), np.float32(0.9833438), np.float32(0.98305964), np.float32(0.9833188), np.float32(0.98175883), np.float32(0.9821598), np.float32(0.98216623), np.float32(0.9818184), np.float32(0.982152), np.float32(0.9826156), np.float32(0.9817654), np.float32(0.98152924), np.float32(0.9812356), np.float32(0.98126537), np.float32(0.981339), np.float32(0.98102343), np.float32(0.9804288), np.float32(0.9810822), np.float32(0.9807647), np.float32(0.98131394), np.float32(0.98139155), np.float32(0.98119354), np.float32(0.982402), np.float32(0.9826596), np.float32(0.98275316), np.float32(0.9821216), np.float32(0.98205835), np.float32(0.9820774), np.float32(0.98242146), np.float32(0.9814964), np.float32(0.98094374), np.float32(0.9806958), np.float32(0.98037535), np.float32(0.9799936), np.float32(0.9800325), np.float32(0.98035514), np.float32(0.98082846), np.float32(0.9806716), np.float32(0.9809249), np.float32(0.9800617), np.float32(0.98019046), np.float32(0.9797931), np.float32(0.9794531), np.float32(0.97874784), np.float32(0.97837377), np.float32(0.9774743), np.float32(0.9759531), np.float32(0.9724682), np.float32(0.9687958), np.float32(0.9656266), np.float32(0.9610829), np.float32(0.9528613), np.float32(0.94583213), np.float32(0.9399279), np.float32(0.9222375), np.float32(0.90826654), np.float32(0.9008727), np.float32(0.8903136), np.float32(0.8792646), np.float32(0.8651079), np.float32(0.8535616), np.float32(0.8593286), np.float32(0.85064536), np.float32(0.8354697), np.float32(0.833868), np.float32(0.8248469), np.float32(0.8143896), np.float32(0.7962613), np.float32(0.7892648), np.float32(0.76367986), np.float32(0.7569887), np.float32(0.7538133), np.float32(0.7413174), np.float32(0.7239682), np.float32(0.7024601), np.float32(0.6900491), np.float32(0.69663), np.float32(0.69686604), np.float32(0.70357406), np.float32(0.71273935), np.float32(0.7094752), np.float32(0.6695916), np.float32(0.6983359), np.float32(0.7213224), np.float32(0.7122318), np.float32(0.7518474), np.float32(0.7510006), np.float32(0.7875331), np.float32(0.78361547), np.float32(0.8251968), np.float32(0.8579318), np.float32(0.8707503), np.float32(0.8944779), np.float32(0.90724427), np.float32(0.9257128), np.float32(0.9283033), np.float32(0.93024385), np.float32(0.9332299), np.float32(0.9346223), np.float32(0.92458194), np.float32(0.9108704), np.float32(0.8873854), np.float32(0.85003436), np.float32(0.84337157), np.float32(0.8375299), np.float32(0.80300796), np.float32(0.7773641), np.float32(0.7679184), np.float32(0.7567149), np.float32(0.7782218), np.float32(0.7836245), np.float32(0.7775983), np.float32(0.777827), np.float32(0.75173914), np.float32(0.7116153), np.float32(0.6353042), np.float32(0.57501143), np.float32(0.5002425), np.float32(0.5269847), np.float32(0.49284422), np.float32(0.49332044), np.float32(0.5214501), np.float32(0.5217401), np.float32(0.5302651), np.float32(0.4866534), np.float32(0.5016649), np.float32(0.5409467), np.float32(0.5605454), np.float32(0.60483974), np.float32(0.66693), np.float32(0.7405543), np.float32(0.77459896), np.float32(0.79761046), np.float32(0.8103926), np.float32(0.825555), np.float32(0.84045917), np.float32(0.8569474), np.float32(0.8763125), np.float32(0.8902238), np.float32(0.899259), np.float32(0.9170595), np.float32(0.93579847), np.float32(0.9432406), np.float32(0.9484409), np.float32(0.9536598), np.float32(0.958235), np.float32(0.9631136), np.float32(0.9652945), np.float32(0.968139), np.float32(0.9720139), np.float32(0.9713254), np.float32(0.97133946), np.float32(0.97132486), np.float32(0.97195303), np.float32(0.9695423), np.float32(0.9679965), np.float32(0.96656936), np.float32(0.96594596), np.float32(0.9651101), np.float32(0.96540713), np.float32(0.9699416), np.float32(0.97025204), np.float32(0.97104025), np.float32(0.9716259), np.float32(0.97151744), np.float32(0.9713967), np.float32(0.97046846), np.float32(0.96865696), np.float32(0.96921754), np.float32(0.9685721), np.float32(0.96908116), np.float32(0.96766883), np.float32(0.9649791), np.float32(0.9623299), np.float32(0.96246487), np.float32(0.9604398), np.float32(0.9592689), np.float32(0.9619675), np.float32(0.96493673), np.float32(0.96149826), np.float32(0.95834416), np.float32(0.9592781), np.float32(0.96231693), np.float32(0.95414066), np.float32(0.95225936), np.float32(0.9514039), np.float32(0.9495979), np.float32(0.9466147), np.float32(0.9421347), np.float32(0.9419336), np.float32(0.9373443), np.float32(0.9373955), np.float32(0.93420005), np.float32(0.9337112), np.float32(0.941903), np.float32(0.939762), np.float32(0.9414067), np.float32(0.9388192), np.float32(0.93980414), np.float32(0.9347923), np.float32(0.9349987), np.float32(0.9366167), np.float32(0.9419045), np.float32(0.94504553), np.float32(0.94973034), np.float32(0.9556697), np.float32(0.959719), np.float32(0.96068925), np.float32(0.9626377), np.float32(0.9663738), np.float32(0.97129786), np.float32(0.9716234), np.float32(0.97491044), np.float32(0.9761456), np.float32(0.9777399), np.float32(0.97910094), np.float32(0.9792697), np.float32(0.98050964), np.float32(0.9807583), np.float32(0.9804904), np.float32(0.9807057), np.float32(0.98129684), np.float32(0.9810462), np.float32(0.98112065), np.float32(0.9814617), np.float32(0.9817129), np.float32(0.98178047), np.float32(0.9820402), np.float32(0.98159283), np.float32(0.98154354), np.float32(0.9822097), np.float32(0.981954), np.float32(0.9817324), np.float32(0.9820197), np.float32(0.9816492), np.float32(0.9815099), np.float32(0.9817104), np.float32(0.98104), np.float32(0.98084897), np.float32(0.98041576), np.float32(0.98080564), np.float32(0.9811147), np.float32(0.9807418), np.float32(0.9807489), np.float32(0.98057383), np.float32(0.9800489), np.float32(0.98058367), np.float32(0.9809245), np.float32(0.9811855), np.float32(0.9806723), np.float32(0.9807319), np.float32(0.98093855), np.float32(0.9806732), np.float32(0.9800655), np.float32(0.9803689), np.float32(0.98035735), np.float32(0.9801707), np.float32(0.97917366), np.float32(0.97900397), np.float32(0.9785597), np.float32(0.97782797), np.float32(0.97697634), np.float32(0.9764173), np.float32(0.97526395), np.float32(0.97385025), np.float32(0.9704221), np.float32(0.9680911), np.float32(0.9661005), np.float32(0.9656075), np.float32(0.96669734), np.float32(0.9654979), np.float32(0.96626276), np.float32(0.9642073), np.float32(0.96787775), np.float32(0.967606), np.float32(0.96672606), np.float32(0.9688732), np.float32(0.9693945), np.float32(0.97095853), np.float32(0.9730732), np.float32(0.9729772), np.float32(0.97510535), np.float32(0.9778454), np.float32(0.97820187), np.float32(0.97758454), np.float32(0.97820175), np.float32(0.97927916), np.float32(0.9786592), np.float32(0.9791454), np.float32(0.9798482), np.float32(0.97969073), np.float32(0.9802161), np.float32(0.98038244), np.float32(0.98047215), np.float32(0.98051023), np.float32(0.9809279), np.float32(0.9810084), np.float32(0.9806748), np.float32(0.9810682), np.float32(0.98116565), np.float32(0.9816016), np.float32(0.9815972), np.float32(0.9810728), np.float32(0.98139393), np.float32(0.98149765), np.float32(0.9811996), np.float32(0.97936195), np.float32(0.97890365), np.float32(0.97864324), np.float32(0.97839236), np.float32(0.9774763), np.float32(0.97778237), np.float32(0.9774115), np.float32(0.9766957), np.float32(0.9754647), np.float32(0.9751168), np.float32(0.97444636), np.float32(0.97308594), np.float32(0.9736328), np.float32(0.9728775), np.float32(0.97354543), np.float32(0.9742595), np.float32(0.9732858), np.float32(0.9730449), np.float32(0.9727439), np.float32(0.97246504), np.float32(0.97280055), np.float32(0.97384566), np.float32(0.9721824), np.float32(0.9716868), np.float32(0.9723547), np.float32(0.97230804), np.float32(0.9714257), np.float32(0.9689772), np.float32(0.9673387), np.float32(0.96795684), np.float32(0.9684665), np.float32(0.97066045), np.float32(0.9700052), np.float32(0.9722534), np.float32(0.9737639), np.float32(0.9742406), np.float32(0.97430474), np.float32(0.9761238), np.float32(0.976694), np.float32(0.9781228), np.float32(0.9792614), np.float32(0.9787851), np.float32(0.97854793), np.float32(0.97949505), np.float32(0.97847444), np.float32(0.97792804), np.float32(0.97676426), np.float32(0.97508526), np.float32(0.97350794), np.float32(0.9731565), np.float32(0.9708788), np.float32(0.9716348), np.float32(0.96942544), np.float32(0.9690616), np.float32(0.969411), np.float32(0.9668037), np.float32(0.96734166), np.float32(0.9652393), np.float32(0.9638778), np.float32(0.9607147), np.float32(0.96332246), np.float32(0.9629491), np.float32(0.9584839), np.float32(0.95854294), np.float32(0.9602693), np.float32(0.9614732), np.float32(0.9584913), np.float32(0.9571479), np.float32(0.955194), np.float32(0.95700234), np.float32(0.9561014), np.float32(0.9567413), np.float32(0.95276713), np.float32(0.95388526), np.float32(0.9506287), np.float32(0.94717455), np.float32(0.9486455), np.float32(0.9282377), np.float32(0.92825246), np.float32(0.92485183), np.float32(0.89919364), np.float32(0.9041395), np.float32(0.8815207), np.float32(0.9055384), np.float32(0.89038527), np.float32(0.86259687), np.float32(0.865855), np.float32(0.90320426), np.float32(0.8623742), np.float32(0.8549024), np.float32(0.8692388), np.float32(0.84782976), np.float32(0.8368825), np.float32(0.8343574), np.float32(0.8457409), np.float32(0.8320956), np.float32(0.7898873), np.float32(0.81251955), np.float32(0.7899126), np.float32(0.8086302), np.float32(0.8005396), np.float32(0.8359546), np.float32(0.82675433), np.float32(0.8459011), np.float32(0.8417909), np.float32(0.8663085), np.float32(0.85376304), np.float32(0.8482373), np.float32(0.8651671), np.float32(0.87198734), np.float32(0.8824522), np.float32(0.8937744), np.float32(0.9046874), np.float32(0.9202618), np.float32(0.93485135), np.float32(0.9478505), np.float32(0.9581266), np.float32(0.9667081), np.float32(0.97157234), np.float32(0.9764603), np.float32(0.9793204), np.float32(0.9824844), np.float32(0.98349124), np.float32(0.9838218), np.float32(0.9844519), np.float32(0.98501354), np.float32(0.9854785), np.float32(0.98547715), np.float32(0.985965), np.float32(0.9861449), np.float32(0.9865965), np.float32(0.9870564), np.float32(0.98709506), np.float32(0.9872728), np.float32(0.9868217), np.float32(0.9866745), np.float32(0.9863527), np.float32(0.9863295), np.float32(0.9864486), np.float32(0.9861784), np.float32(0.9857137), np.float32(0.98572147), np.float32(0.9857998), np.float32(0.98583394), np.float32(0.98571485), np.float32(0.98585397), np.float32(0.9855144), np.float32(0.9853498), np.float32(0.9851752), np.float32(0.98462796), np.float32(0.9840545), np.float32(0.9843881), np.float32(0.9836874), np.float32(0.9833941), np.float32(0.98299986), np.float32(0.98274326), np.float32(0.98332053), np.float32(0.9825815), np.float32(0.98244), np.float32(0.9822703), np.float32(0.9816), np.float32(0.98192066), np.float32(0.9809074), np.float32(0.9801792), np.float32(0.98009527), np.float32(0.97825795), np.float32(0.9784759), np.float32(0.97819525), np.float32(0.97786695), np.float32(0.9780465), np.float32(0.9773791), np.float32(0.9767875), np.float32(0.9771358), np.float32(0.977558), np.float32(0.9771931), np.float32(0.97579837), np.float32(0.9763356), np.float32(0.97689205), np.float32(0.9769602), np.float32(0.97855926), np.float32(0.9787167), np.float32(0.97809666), np.float32(0.9800341), np.float32(0.9800081), np.float32(0.97972107), np.float32(0.97894466), np.float32(0.97819006), np.float32(0.97714555), np.float32(0.97594666), np.float32(0.9730714), np.float32(0.9706707), np.float32(0.9673176), np.float32(0.9687071), np.float32(0.97013885), np.float32(0.9656502), np.float32(0.96416515), np.float32(0.96011496), np.float32(0.95529), np.float32(0.958135), np.float32(0.9538092), np.float32(0.9519519), np.float32(0.9531949), np.float32(0.9484469), np.float32(0.9445283), np.float32(0.9450037), np.float32(0.9445346), np.float32(0.9481531), np.float32(0.9574572), np.float32(0.9549748), np.float32(0.9601286), np.float32(0.9609328), np.float32(0.9648331), np.float32(0.9640415), np.float32(0.96652603), np.float32(0.96571624), np.float32(0.9648304), np.float32(0.96168524), np.float32(0.96379846), np.float32(0.9617692), np.float32(0.958332), np.float32(0.95892954), np.float32(0.96301), np.float32(0.962847), np.float32(0.9602475), np.float32(0.96135116), np.float32(0.9568763), np.float32(0.9514257), np.float32(0.95756924), np.float32(0.95776194), np.float32(0.9621415), np.float32(0.9569885), np.float32(0.95337737), np.float32(0.95469433), np.float32(0.95658714), np.float32(0.9736999), np.float32(0.9734423), np.float32(0.97179747), np.float32(0.9698523), np.float32(0.9706801), np.float32(0.96832836), np.float32(0.96947753), np.float32(0.9706999), np.float32(0.973291), np.float32(0.9748551), np.float32(0.97639626), np.float32(0.97575116), np.float32(0.97755), np.float32(0.9756172), np.float32(0.9781738), np.float32(0.97829276), np.float32(0.98046404), np.float32(0.981532), np.float32(0.9830027), np.float32(0.9832471), np.float32(0.9835918), np.float32(0.9844195), np.float32(0.9849191), np.float32(0.9845123), np.float32(0.9847112), np.float32(0.9849567), np.float32(0.985276), np.float32(0.9851664), np.float32(0.9859108), np.float32(0.98658794), np.float32(0.9859833), np.float32(0.98646265), np.float32(0.98658365), np.float32(0.98651), np.float32(0.9870989), np.float32(0.9865714), np.float32(0.9861931), np.float32(0.98627496), np.float32(0.9862606), np.float32(0.9860642), np.float32(0.9856538), np.float32(0.9857066), np.float32(0.9855181), np.float32(0.9858074), np.float32(0.98522514), np.float32(0.9858795), np.float32(0.98543525), np.float32(0.9852304), np.float32(0.9847572), np.float32(0.9839027), np.float32(0.98414594), np.float32(0.98415667), np.float32(0.98377013), np.float32(0.9834432), np.float32(0.98339015), np.float32(0.9831372), np.float32(0.9825234), np.float32(0.9822088), np.float32(0.9821118), np.float32(0.98214495), np.float32(0.98246884), np.float32(0.983175), np.float32(0.9842269), np.float32(0.9848166), np.float32(0.98461527), np.float32(0.98475444), np.float32(0.9845318), np.float32(0.9842211), np.float32(0.984387), np.float32(0.98368394), np.float32(0.9844589), np.float32(0.9842577), np.float32(0.98467803), np.float32(0.9846007), np.float32(0.983424), np.float32(0.98235106), np.float32(0.9814968), np.float32(0.9804042), np.float32(0.9811505), np.float32(0.9798278), np.float32(0.9796219), np.float32(0.9802172), np.float32(0.9812154), np.float32(0.9824072), np.float32(0.98261845), np.float32(0.98252594), np.float32(0.9830062), np.float32(0.9819858), np.float32(0.98259914), np.float32(0.98190755), np.float32(0.9821993), np.float32(0.9828075), np.float32(0.9825001), np.float32(0.98300004), np.float32(0.9823944), np.float32(0.98262376), np.float32(0.98227423), np.float32(0.9824478), np.float32(0.9823424), np.float32(0.9832797), np.float32(0.9830223), np.float32(0.98312885), np.float32(0.98222095), np.float32(0.9824635), np.float32(0.98267156), np.float32(0.9826118), np.float32(0.98310983), np.float32(0.98326993), np.float32(0.9824259), np.float32(0.9828463), np.float32(0.98232216), np.float32(0.9825472), np.float32(0.98317105), np.float32(0.983402), np.float32(0.9836563), np.float32(0.98350626), np.float32(0.9833997), np.float32(0.9841928), np.float32(0.98460776), np.float32(0.98519105), np.float32(0.98526824), np.float32(0.9844825), np.float32(0.984244), np.float32(0.98339266), np.float32(0.9834274), np.float32(0.98349494), np.float32(0.9830852), np.float32(0.9828052), np.float32(0.98275775), np.float32(0.9822349), np.float32(0.9826753), np.float32(0.98243976), np.float32(0.9818024), np.float32(0.98130256), np.float32(0.9805321), np.float32(0.9805001), np.float32(0.97941476), np.float32(0.9791262), np.float32(0.9794453), np.float32(0.9799716), np.float32(0.9791364), np.float32(0.9790452), np.float32(0.9786531), np.float32(0.9784822), np.float32(0.97915584), np.float32(0.97921824), np.float32(0.9793879), np.float32(0.9796402), np.float32(0.98058975), np.float32(0.9806126), np.float32(0.9808739), np.float32(0.9803728), np.float32(0.9807217), np.float32(0.98114085), np.float32(0.9815029), np.float32(0.9812407), np.float32(0.9811607), np.float32(0.9814703), np.float32(0.98158586), np.float32(0.9815532), np.float32(0.9825838), np.float32(0.9821823), np.float32(0.982271), np.float32(0.98245895), np.float32(0.9824827), np.float32(0.98278207), np.float32(0.98289454), np.float32(0.9828431), np.float32(0.982894), np.float32(0.9821814), np.float32(0.9825576), np.float32(0.9823459), np.float32(0.9821113), np.float32(0.98208874), np.float32(0.98252743), np.float32(0.9819916), np.float32(0.98164004), np.float32(0.9815563), np.float32(0.9816829), np.float32(0.9817592), np.float32(0.9820139), np.float32(0.9816653), np.float32(0.98161477), np.float32(0.98128456), np.float32(0.9804849), np.float32(0.97988415), np.float32(0.97991276), np.float32(0.978753), np.float32(0.9782284), np.float32(0.9776063), np.float32(0.97601), np.float32(0.97377634), np.float32(0.9714665), np.float32(0.9704175), np.float32(0.9704762), np.float32(0.9710941), np.float32(0.9715431), np.float32(0.9705113), np.float32(0.9685569), np.float32(0.96957433), np.float32(0.9689136), np.float32(0.97108364), np.float32(0.9707097), np.float32(0.9697128), np.float32(0.967225), np.float32(0.96607554), np.float32(0.9619578), np.float32(0.96076244), np.float32(0.9554711), np.float32(0.95196533), np.float32(0.94930243), np.float32(0.95418763), np.float32(0.95179456), np.float32(0.95024186), np.float32(0.95176584), np.float32(0.94668895), np.float32(0.93989396), np.float32(0.9371891), np.float32(0.939592), np.float32(0.9445273), np.float32(0.9461599), np.float32(0.94893765), np.float32(0.95175517), np.float32(0.9564475), np.float32(0.95661503), np.float32(0.9575943), np.float32(0.9571059), np.float32(0.9547162), np.float32(0.95909363), np.float32(0.9596713), np.float32(0.9628272), np.float32(0.961788), np.float32(0.9637388), np.float32(0.96301025), np.float32(0.96267617), np.float32(0.9592644), np.float32(0.9568836), np.float32(0.95198834), np.float32(0.94790035), np.float32(0.95057225), np.float32(0.18770608)], 'MFRSGICPRTTCGGTEGTDSASVPHPLRKKLLNHYKIKKYDALCLTLLVIVPCCCGRCSFARWWAYPSQPGVCWDSRRAAPYDVHDQSDLDVPVGTRGDRYDRYCIRIEEMRQSVRIIVQCPNQMPSGMIKADDRKLCPPSRSRMKLSMESCAV': [np.float32(0.9420327), np.float32(0.9424086), np.float32(0.9692542), np.float32(0.97187364), np.float32(0.96378195), np.float32(0.962858), np.float32(0.96455425), np.float32(0.9693243), np.float32(0.96786076), np.float32(0.96465635), np.float32(0.95762223), np.float32(0.9673058), np.float32(0.9706625), np.float32(0.96768177), np.float32(0.9575133), np.float32(0.9633886), np.float32(0.95964473), np.float32(0.958606), np.float32(0.9552634), np.float32(0.9512988), np.float32(0.94711393), np.float32(0.94094074), np.float32(0.9401595), np.float32(0.9224919), np.float32(0.9111778), np.float32(0.9031711), np.float32(0.899161), np.float32(0.89666486), np.float32(0.8779079), np.float32(0.8464077), np.float32(0.8103689), np.float32(0.7631616), np.float32(0.6865076), np.float32(0.61168295), np.float32(0.5731737), np.float32(0.51317453), np.float32(0.43024856), np.float32(0.36436164), np.float32(0.28151283), np.float32(0.24764237), np.float32(0.23430389), np.float32(0.23197491), np.float32(0.22534621), np.float32(0.2178735), np.float32(0.22192693), np.float32(0.27071673), np.float32(0.30532098), np.float32(0.27029717), np.float32(0.25112578), np.float32(0.22347486), np.float32(0.22681843), np.float32(0.25175306), np.float32(0.25959194), np.float32(0.24569778), np.float32(0.2208655), np.float32(0.21482995), np.float32(0.21052036), np.float32(0.21130092), np.float32(0.21753356), np.float32(0.2327656), np.float32(0.3456069), np.float32(0.36365375), np.float32(0.37778047), np.float32(0.55043745), np.float32(0.660713), np.float32(0.67577326), np.float32(0.7030474), np.float32(0.70022625), np.float32(0.68956), np.float32(0.6772266), np.float32(0.645604), np.float32(0.6079045), np.float32(0.6164524), np.float32(0.6178448), np.float32(0.6116773), np.float32(0.59971297), np.float32(0.6086298), np.float32(0.6413188), np.float32(0.6658216), np.float32(0.6399922), np.float32(0.57733166), np.float32(0.5882635), np.float32(0.6354834), np.float32(0.694952), np.float32(0.72954047), np.float32(0.7744998), np.float32(0.7768511), np.float32(0.8014246), np.float32(0.8137367), np.float32(0.79065937), np.float32(0.7832944), np.float32(0.7700496), np.float32(0.75836045), np.float32(0.75254035), np.float32(0.7559161), np.float32(0.705839), np.float32(0.6762537), np.float32(0.6250379), np.float32(0.4876423), np.float32(0.42216367), np.float32(0.34791368), np.float32(0.27365497), np.float32(0.25513536), np.float32(0.20757724), np.float32(0.17152506), np.float32(0.14854744), np.float32(0.12544647), np.float32(0.1303733), np.float32(0.103401), np.float32(0.09314607), np.float32(0.09915452), np.float32(0.10394723), np.float32(0.11010463), np.float32(0.12923458), np.float32(0.14550759), np.float32(0.16739199), np.float32(0.18171519), np.float32(0.20894249), np.float32(0.22548547), np.float32(0.25489467), np.float32(0.29654443), np.float32(0.35293028), np.float32(0.40895453), np.float32(0.46685803), np.float32(0.50482637), np.float32(0.5258707), np.float32(0.5461509), np.float32(0.5793044), np.float32(0.5664507), np.float32(0.5814507), np.float32(0.59929246), np.float32(0.68426096), np.float32(0.7724755), np.float32(0.8142237), np.float32(0.8311118), np.float32(0.8185204), np.float32(0.7655549), np.float32(0.80171365), np.float32(0.78651005), np.float32(0.77796924), np.float32(0.7569386), np.float32(0.7436927), np.float32(0.7146068), np.float32(0.6334356), np.float32(0.66986), np.float32(0.7019923), np.float32(0.74989134), np.float32(0.7640845), np.float32(0.6684342), np.float32(0.6795322), np.float32(0.6948407), np.float32(0.5495692), np.float32(0.59986633), np.float32(0.6476811)], 'MSASDTVAQRLDAMSEQIDAETSRKLELQRRTKDRQERATVEQVLDRRTRAYLAKLFRQGALLAVHGCIATGKEANVYFGRSHPPNEPESVVVSAAIKVYKTSILIFRDREKYIAGERRFRYGYGKPRNPRKMVKLWAEKEFRNLSRLCRANIPCPSPFYIRGHVLVMQFIGDEEGTPAPRLQEVRARRRAPSLSAEGASRGEEGVSSAPETMTEAATTPAESLYEQTVINMRRMYQKARLVHGDLSSFNILLWQGRIYFVDVSQSMEQDHPLALDFLRRDCQNITAFFQAEMGNAEANEGMILLSVRNLFEYIVDVWDDVDDIALLQKYQTRQEEQRRRRVSRSAQHADDELLSDDSTDALVFQSVRIPRRLDEVDEEQLDRIYYDRLLRLASSSSSSSYSSSASDSYTGASSALSAEVARSDDKSDHEVSSTASLRHAITVLDGDGDVSTNDGSIEGDAAPAVFDRQCRRSTSRQSGNSSASTEAASIRQVSAQAMASDTRSPLRYPEHLDAVSSARSASGHEPGTPSTPQHPCKVPYSAAPAGSEQRVVPVAAPHNHSATEDSDTIVRSTSKSAETPEAASVERVHLRCARKAWKKQVKEQNRIRRQNKIPKHVKRQAVHRPGRLRRYLAARETAARTQQASSGEC': [np.float32(0.78583986), np.float32(0.7747315), np.float32(0.77195966), np.float32(0.7355148), np.float32(0.7333265), np.float32(0.7172684), np.float32(0.692903), np.float32(0.66025144), np.float32(0.657077), np.float32(0.6573869), np.float32(0.648391), np.float32(0.6167102), np.float32(0.6586834), np.float32(0.58509886), np.float32(0.5773481), np.float32(0.5668027), np.float32(0.5687306), np.float32(0.4878946), np.float32(0.48115453), np.float32(0.5195983), np.float32(0.4942471), np.float32(0.46528167), np.float32(0.46775824), np.float32(0.50745624), np.float32(0.5000756), np.float32(0.497877), np.float32(0.47083262), np.float32(0.460201), np.float32(0.41182032), np.float32(0.38356757), np.float32(0.3800337), np.float32(0.37904274), np.float32(0.3537572), np.float32(0.34125635), np.float32(0.33987877), np.float32(0.35249817), np.float32(0.34300014), np.float32(0.33393145), np.float32(0.3331924), np.float32(0.3347708), np.float32(0.33456397), np.float32(0.3219585), np.float32(0.30530256), np.float32(0.31223574), np.float32(0.27994362), np.float32(0.26286504), np.float32(0.2633106), np.float32(0.23361525), np.float32(0.2230729), np.float32(0.22671507), np.float32(0.23052867), np.float32(0.21316189), np.float32(0.21642154), np.float32(0.20445502), np.float32(0.1939348), np.float32(0.19257294), np.float32(0.19505905), np.float32(0.17835778), np.float32(0.161134), np.float32(0.15902236), np.float32(0.15586372), np.float32(0.16197924), np.float32(0.16175923), np.float32(0.14986387), np.float32(0.15962106), np.float32(0.1931375), np.float32(0.1872513), np.float32(0.17755574), np.float32(0.1736654), np.float32(0.17136648), np.float32(0.16242038), np.float32(0.15237232), np.float32(0.15556368), np.float32(0.176325), np.float32(0.2720082), np.float32(0.2941823), np.float32(0.3876095), np.float32(0.31834722), np.float32(0.29012376), np.float32(0.25130978), np.float32(0.22720617), np.float32(0.18750471), np.float32(0.17957032), np.float32(0.1808164), np.float32(0.16178264), np.float32(0.1400843), np.float32(0.12969853), np.float32(0.12882726), np.float32(0.12884085), np.float32(0.11337069), np.float32(0.11503629), np.float32(0.110242955), np.float32(0.10676328), np.float32(0.096807666), np.float32(0.084726974), np.float32(0.07005724), np.float32(0.066469744), np.float32(0.054585252), np.float32(0.04827709), np.float32(0.042699125), np.float32(0.044939317), np.float32(0.040746998), np.float32(0.044598226), np.float32(0.04778547), np.float32(0.05120531), np.float32(0.055786736), np.float32(0.0648622), np.float32(0.07601939), np.float32(0.077192254), np.float32(0.08269612), np.float32(0.077048175), np.float32(0.078668535), np.float32(0.0896345), np.float32(0.10102598), np.float32(0.121728726), np.float32(0.1415336), np.float32(0.17901741), np.float32(0.18711273), np.float32(0.19968043), np.float32(0.22150952), np.float32(0.22368528), np.float32(0.22298594), np.float32(0.22038177), np.float32(0.21622473), np.float32(0.21383782), np.float32(0.20245944), np.float32(0.18855631), np.float32(0.19582917), np.float32(0.2111364), np.float32(0.18608871), np.float32(0.16043442), np.float32(0.1536984), np.float32(0.16050766), np.float32(0.1322765), np.float32(0.122581616), np.float32(0.13239719), np.float32(0.1278698), np.float32(0.119200714), np.float32(0.11854309), np.float32(0.116209164), np.float32(0.1031948), np.float32(0.10103142), np.float32(0.11026747), np.float32(0.105786584), np.float32(0.09968634), np.float32(0.10310809), np.float32(0.10839934), np.float32(0.106624834), np.float32(0.10453094), np.float32(0.10846505), np.float32(0.119382076), np.float32(0.122694224), np.float32(0.11988664), np.float32(0.116785124), np.float32(0.11928365), np.float32(0.105890326), np.float32(0.09319174), np.float32(0.09474878), np.float32(0.09201029), np.float32(0.082957014), np.float32(0.08180891), np.float32(0.09192715), np.float32(0.07806239), np.float32(0.09961493), np.float32(0.10247225), np.float32(0.1079913), np.float32(0.11067055), np.float32(0.12940994), np.float32(0.15225367), np.float32(0.15980522), np.float32(0.15772603), np.float32(0.16728854), np.float32(0.17612018), np.float32(0.18300271), np.float32(0.16820927), np.float32(0.19826056), np.float32(0.21909983), np.float32(0.28883553), np.float32(0.40295607), np.float32(0.4931274), np.float32(0.55183804), np.float32(0.618113), np.float32(0.70926434), np.float32(0.7949084), np.float32(0.8000897), np.float32(0.82290524), np.float32(0.79024976), np.float32(0.817211), np.float32(0.8255397), np.float32(0.8581805), np.float32(0.86741275), np.float32(0.89197516), np.float32(0.90818816), np.float32(0.9157855), np.float32(0.94244707), np.float32(0.9450169), np.float32(0.9556537), np.float32(0.96198297), np.float32(0.96823055), np.float32(0.9724698), np.float32(0.9732141), np.float32(0.97320706), np.float32(0.9727567), np.float32(0.9740588), np.float32(0.9748061), np.float32(0.97522265), np.float32(0.9758587), np.float32(0.9741683), np.float32(0.97023374), np.float32(0.96382076), np.float32(0.9517906), np.float32(0.9406979), np.float32(0.9132892), np.float32(0.88315827), np.float32(0.8718958), np.float32(0.8619058), np.float32(0.82008386), np.float32(0.75693446), np.float32(0.6663734), np.float32(0.5982822), np.float32(0.5099293), np.float32(0.49662194), np.float32(0.5075949), np.float32(0.42518413), np.float32(0.3394703), np.float32(0.3096318), np.float32(0.2914086), np.float32(0.23737639), np.float32(0.22586626), np.float32(0.18580498), np.float32(0.15354092), np.float32(0.14116251), np.float32(0.119627014), np.float32(0.12173106), np.float32(0.106367335), np.float32(0.09999834), np.float32(0.0965527), np.float32(0.09151245), np.float32(0.0862839), np.float32(0.07816522), np.float32(0.08133718), np.float32(0.07849082), np.float32(0.07867352), np.float32(0.082451016), np.float32(0.087365195), np.float32(0.082083), np.float32(0.07115711), np.float32(0.07011487), np.float32(0.06610947), np.float32(0.056295857), np.float32(0.051477697), np.float32(0.051911317), np.float32(0.04948566), np.float32(0.054321896), np.float32(0.058086198), np.float32(0.056992706), np.float32(0.06064188), np.float32(0.06560073), np.float32(0.073673405), np.float32(0.076988935), np.float32(0.08639661), np.float32(0.09019424), np.float32(0.07793999), np.float32(0.08030031), np.float32(0.089218155), np.float32(0.0863966), np.float32(0.08354739), np.float32(0.09261194), np.float32(0.100561745), np.float32(0.09950819), np.float32(0.10282892), np.float32(0.10516617), np.float32(0.10877231), np.float32(0.106836274), np.float32(0.0962544), np.float32(0.10071493), np.float32(0.0944961), np.float32(0.078505136), np.float32(0.07973863), np.float32(0.083883494), np.float32(0.073155746), np.float32(0.058753595), np.float32(0.05943187), np.float32(0.06348418), np.float32(0.06390442), np.float32(0.06962069), np.float32(0.08339158), np.float32(0.100622915), np.float32(0.09894007), np.float32(0.10424247), np.float32(0.11329524), np.float32(0.09674978), np.float32(0.08476921), np.float32(0.08574413), np.float32(0.09269229), np.float32(0.07825869), np.float32(0.075938396), np.float32(0.08505491), np.float32(0.0799462), np.float32(0.07237482), np.float32(0.07892381), np.float32(0.07985132), np.float32(0.07258527), np.float32(0.06757785), np.float32(0.07216956), np.float32(0.07098887), np.float32(0.06286513), np.float32(0.06341308), np.float32(0.06447258), np.float32(0.058115777), np.float32(0.05549743), np.float32(0.04873251), np.float32(0.046757784), np.float32(0.045864113), np.float32(0.044549428), np.float32(0.045295376), np.float32(0.050129376), np.float32(0.055301685), np.float32(0.062079977), np.float32(0.071461916), np.float32(0.07435658), np.float32(0.08422574), np.float32(0.09768135), np.float32(0.112775594), np.float32(0.118304744), np.float32(0.1369249), np.float32(0.16037291), np.float32(0.18975808), np.float32(0.20967688), np.float32(0.2630226), np.float32(0.29234666), np.float32(0.30474752), np.float32(0.32897368), np.float32(0.3693867), np.float32(0.4022331), np.float32(0.46569464), np.float32(0.50026536), np.float32(0.5598047), np.float32(0.6340025), np.float32(0.7107959), np.float32(0.7270425), np.float32(0.7485656), np.float32(0.75852907), np.float32(0.7523831), np.float32(0.7538972), np.float32(0.7585258), np.float32(0.74604297), np.float32(0.74583286), np.float32(0.74532205), np.float32(0.76363325), np.float32(0.7638075), np.float32(0.7649974), np.float32(0.7314634), np.float32(0.75072575), np.float32(0.764824), np.float32(0.79827356), np.float32(0.7882125), np.float32(0.7563917), np.float32(0.7527778), np.float32(0.76780176), np.float32(0.74599713), np.float32(0.74125004), np.float32(0.7303349), np.float32(0.75462776), np.float32(0.70976096), np.float32(0.6732348), np.float32(0.6331416), np.float32(0.5905343), np.float32(0.524182), np.float32(0.49253294), np.float32(0.47163376), np.float32(0.40548152), np.float32(0.37323165), np.float32(0.34360528), np.float32(0.3382544), np.float32(0.28328186), np.float32(0.22320214), np.float32(0.21538796), np.float32(0.2068655), np.float32(0.21132216), np.float32(0.21868844), np.float32(0.20634079), np.float32(0.23964152), np.float32(0.23068528), np.float32(0.22219686), np.float32(0.2536164), np.float32(0.25094426), np.float32(0.2691313), np.float32(0.34065834), np.float32(0.42812213), np.float32(0.4888154), np.float32(0.5373347), np.float32(0.55698246), np.float32(0.63853), np.float32(0.6897829), np.float32(0.72674114), np.float32(0.76397896), np.float32(0.80720985), np.float32(0.8300671), np.float32(0.86652386), np.float32(0.8962306), np.float32(0.9228226), np.float32(0.9369042), np.float32(0.94028217), np.float32(0.954116), np.float32(0.95999324), np.float32(0.96304077), np.float32(0.9651011), np.float32(0.9678454), np.float32(0.9685532), np.float32(0.97038054), np.float32(0.9700711), np.float32(0.9696416), np.float32(0.9687542), np.float32(0.9693656), np.float32(0.9694914), np.float32(0.97001016), np.float32(0.96964204), np.float32(0.97026217), np.float32(0.9694262), np.float32(0.9696499), np.float32(0.9678524), np.float32(0.9678324), np.float32(0.9675319), np.float32(0.96662325), np.float32(0.9660917), np.float32(0.96828985), np.float32(0.9683972), np.float32(0.96750903), np.float32(0.96705806), np.float32(0.9674644), np.float32(0.96671426), np.float32(0.9674606), np.float32(0.96724194), np.float32(0.96800095), np.float32(0.9710863), np.float32(0.97119606), np.float32(0.9704719), np.float32(0.971265), np.float32(0.9742134), np.float32(0.9744186), np.float32(0.9741606), np.float32(0.97374594), np.float32(0.9733849), np.float32(0.97359234), np.float32(0.97532654), np.float32(0.9759787), np.float32(0.9757735), np.float32(0.9763703), np.float32(0.976232), np.float32(0.9772394), np.float32(0.9779178), np.float32(0.97830325), np.float32(0.9787729), np.float32(0.97890294), np.float32(0.9789089), np.float32(0.97851664), np.float32(0.9787405), np.float32(0.97864974), np.float32(0.9789875), np.float32(0.9794967), np.float32(0.97894144), np.float32(0.978438), np.float32(0.9783015), np.float32(0.9785322), np.float32(0.9787844), np.float32(0.9780041), np.float32(0.97797954), np.float32(0.97822547), np.float32(0.9773812), np.float32(0.97622854), np.float32(0.97722715), np.float32(0.97686327), np.float32(0.9763914), np.float32(0.97673804), np.float32(0.97599274), np.float32(0.976179), np.float32(0.97524184), np.float32(0.97480947), np.float32(0.9746737), np.float32(0.97496694), np.float32(0.97530556), np.float32(0.9744665), np.float32(0.9744372), np.float32(0.9741897), np.float32(0.9736126), np.float32(0.9736602), np.float32(0.97382057), np.float32(0.97241634), np.float32(0.9720395), np.float32(0.9724301), np.float32(0.9745181), np.float32(0.9736092), np.float32(0.973781), np.float32(0.9757878), np.float32(0.9758355), np.float32(0.976845), np.float32(0.9756697), np.float32(0.97561103), np.float32(0.975575), np.float32(0.9761292), np.float32(0.97632295), np.float32(0.976168), np.float32(0.9759887), np.float32(0.9757623), np.float32(0.97608656), np.float32(0.976784), np.float32(0.97784835), np.float32(0.97771955), np.float32(0.9788512), np.float32(0.9784693), np.float32(0.97878253), np.float32(0.9795551), np.float32(0.9793632), np.float32(0.97993785), np.float32(0.98002815), np.float32(0.9803781), np.float32(0.98022836), np.float32(0.9803361), np.float32(0.980027), np.float32(0.9802566), np.float32(0.9810606), np.float32(0.98114383), np.float32(0.98089844), np.float32(0.9806811), np.float32(0.98084027), np.float32(0.98090047), np.float32(0.9805698), np.float32(0.981013), np.float32(0.98130924), np.float32(0.98220843), np.float32(0.9816803), np.float32(0.98170435), np.float32(0.9821958), np.float32(0.9819988), np.float32(0.98204273), np.float32(0.9819833), np.float32(0.9822605), np.float32(0.98253685), np.float32(0.98253125), np.float32(0.9826173), np.float32(0.9822943), np.float32(0.9824405), np.float32(0.98271275), np.float32(0.98309934), np.float32(0.98316056), np.float32(0.983352), np.float32(0.98334473), np.float32(0.98363334), np.float32(0.98318404), np.float32(0.98309255), np.float32(0.98330957), np.float32(0.98272693), np.float32(0.98270136), np.float32(0.9819458), np.float32(0.98195386), np.float32(0.98086137), np.float32(0.98076457), np.float32(0.98034656), np.float32(0.98051745), np.float32(0.97956765), np.float32(0.97984046), np.float32(0.9797221), np.float32(0.9798514), np.float32(0.979587), np.float32(0.97963816), np.float32(0.9799351), np.float32(0.979708), np.float32(0.9792188), np.float32(0.9797233), np.float32(0.9789877), np.float32(0.9777425), np.float32(0.97476137), np.float32(0.97346437), np.float32(0.9707856), np.float32(0.96858305), np.float32(0.9628692), np.float32(0.951228), np.float32(0.9380779), np.float32(0.924017), np.float32(0.91306853), np.float32(0.89936936), np.float32(0.89477366), np.float32(0.88582736), np.float32(0.8707034), np.float32(0.84752935), np.float32(0.84210813), np.float32(0.8167283), np.float32(0.81729245), np.float32(0.80675316), np.float32(0.7831529), np.float32(0.76982725), np.float32(0.7424352), np.float32(0.72942656), np.float32(0.7212063), np.float32(0.7147162), np.float32(0.7230712), np.float32(0.7279869), np.float32(0.7324314), np.float32(0.7351708), np.float32(0.7520875), np.float32(0.75248027), np.float32(0.7562643), np.float32(0.7609742), np.float32(0.77333254), np.float32(0.7805414), np.float32(0.7922942), np.float32(0.8113474), np.float32(0.8304654), np.float32(0.839245), np.float32(0.83541065), np.float32(0.84186316), np.float32(0.8601273), np.float32(0.8794565), np.float32(0.8732673), np.float32(0.8937099), np.float32(0.89872795), np.float32(0.9205931), np.float32(0.92476326), np.float32(0.92455155), np.float32(0.91682625), np.float32(0.9130557), np.float32(0.9073331), np.float32(0.8985438), np.float32(0.89505893), np.float32(0.8857958), np.float32(0.8837143), np.float32(0.8681715), np.float32(0.8472725), np.float32(0.842528), np.float32(0.799752), np.float32(0.7742425), np.float32(0.7784959), np.float32(0.80342615), np.float32(0.8048024), np.float32(0.80879134), np.float32(0.81288296), np.float32(0.8143461), np.float32(0.8388883), np.float32(0.85162073), np.float32(0.8618442), np.float32(0.8527217), np.float32(0.8601705), np.float32(0.8710344), np.float32(0.8915982), np.float32(0.9016534), np.float32(0.89798206), np.float32(0.91772264), np.float32(0.92248315)], 'MPPSSNTLLSSLKDFQTCNDALAACVKQTILEPFQPDLSQLDPTKRRGQPQQAPPTRQEFKDNAKKLAPLAMRIVNQNIDSLKRFKEWRNENNYNRSNPESARRLNTIKHCLIDTSFYATAALKHMRAYATLKQWDIEKTTSNLIGKLVDIGESARALDELRKFRLLLASQERIQLDKNLALDLTTGVFATTATPLAQSQPRSFGQSTKSKTQSSSPPPPGLGSPRNKGVLTETPNQQGSLVGVSLGPSSDAVVLVGGRPSSMTSWEEEMIVKYADLFTFPLDTTINDRSMILLVLAYQMSAIRSWCDINDGILIKYLSILVDRPGNFIDWCKHLMTLDAVLAKKQFDLLYRHLMKTVKRPVVFDDPFQSVSIQALALRSAAYTDMISLRSLCEQFVNIGVNYEKSTSQDTDINALFMDINTNIQSFATIMQKKSVSSNSYTVSALMKLSKTLNAFRHSSNRLWEIVQRQHQTSSNINDDLTDAPSPEPSLNNWDNHIETMAETLQQCSSLVPFNLAMVKKMGCTTSESKSTVSPTNMMLTFVDIMILLAKIHYNAKDENTYYHAYDYLANAEQLCSDHGYSAGFRWISATYYTLGAEMVALNSLVSAIYPLRKACSLLEKDSQRMCSDAGKLQLAKRYEVFGTCCQKNGDFEGAANAYRMALRRLPPTSIEQFATGADHMTVPKMVEQQPFVPKLMDRFIRSSFNDHEQKILASEFMDLSLLTPIQKCVLYECEFKVLLVLSLRLNAFKEQNVLVGSLLHHYTAERYPIRRARTLLVKVRMIHANGLASDPSIRAAIDLVLEAQDLLQYKNFGSDTNLLTYRRHYLALTFSWLGILRRELGDMSPKPFVMALQSWGKILKKVYPLSSSYPTLKEDLEQVYREVDDLDSLYDHLRLLADLFNLVGLSTLHLNTMRLLLKLNNGLREAAVDHVSDAVIITVDIARLYGDLGYSGKAGLEFSKVKTILDKHRCSGQAEVHYLIQYSQHLSTTGDHEQSQDAFNAARPTWEKEEEAQPTNKLMRSMKQHALKSFMISDCHLARSAISLYKESLDTAIMDATSSYQVLSEFLRSIKKRTKVNPNDNIFLVDNKPNARKAPDQPSIAASDLLFKEYQWTVAMKLGACYQRLAFLHMTRGTWRDAQYYLLQGRQLAERIKSNAMVYQFLLLLSDSYLRTDQFDKAKSYLEIAFEIQPKGPTYLREESQMRLAVANMDASKNYLDAALESYTTVDRLLQQMMDPVYIVALEKLSESDIHFEEQIALAREAQLSETGWQDNAHYECQSLQTIQGENASLTALAMARNGALDDAVRLLQRYEEHGAMLTKEVGQDLLKATSAHIRLMMAKDEFLKQSNMPSGGTNVLALPSLGLSSQRGAPMINRSRTAHIRRLIRDTVAQALDRILATHRKCARNEGVSFVGRLCSAAGSAMFLKNQASIGQSILVNNYAALSGFYLEMAKSIGLRREMQYCLDQKLMIHLPSMSGTLTWPKPIIDQNDLDTEMENNNDGKTKRSLLSDRTRTHLMNLRHVYQQEHDLDDAEFQNYFIDILPAHWTVCSISLDIDLQEMYVAQYRAGEPPLVVKLPLNRADERRRRRHPSGANCGITYEQAFTEFEDIIQHSDETIQSNKATLLKKEIEDWWITRSLLDTRMKKLLEQMERSWIGGFKGLFSANHQVYPKGVDSFRQTLKTILMENVYGSSPATNKRALDTSDRILHMILCLGPTPSDQDVEDVVYFLLTCFESHEITIDHSTTFIDTIVSQVKHAIIEYHTHAKQAGIDTTRRLANEHLILIPDKHTQQFPLESLPHLRPHSVSRLPCISFLRDRILLATQKNTKTIDDAQPTWNEITIDASRTYYVLNPSGDLKYTQSKFENVFSSMHTWEGVTQKKISDVECRSIFMQKDLYMYFGHSAGQSMISGQLVRKLPRCPVALLMGCSSGVLQSHGEFDPHGYVVNYLLAGSPAVAANLWDVTDKSIDQVSKRMMEKWGLFDGAADSTEIQKSDATLSLVDALVLSRDECQLPYLIGASTVVYGVPVYVKQ': [np.float32(0.7051741), np.float32(0.73360413), np.float32(0.7675055), np.float32(0.7299976), np.float32(0.72158986), np.float32(0.69457877), np.float32(0.660548), np.float32(0.6076086), np.float32(0.58121103), np.float32(0.5740703), np.float32(0.46248728), np.float32(0.38522184), np.float32(0.35519117), np.float32(0.28667855), np.float32(0.2565895), np.float32(0.26049572), np.float32(0.25408027), np.float32(0.24059212), np.float32(0.2371478), np.float32(0.23388454), np.float32(0.23161398), np.float32(0.22845893), np.float32(0.25637802), np.float32(0.27387318), np.float32(0.33363166), np.float32(0.31892446), np.float32(0.31383765), np.float32(0.34462965), np.float32(0.34184894), np.float32(0.31381637), np.float32(0.33759978), np.float32(0.3882622), np.float32(0.39906788), np.float32(0.4877363), np.float32(0.5541498), np.float32(0.6481132), np.float32(0.67152303), np.float32(0.75096864), np.float32(0.85188544), np.float32(0.8737871), np.float32(0.904276), np.float32(0.92778194), np.float32(0.9399422), np.float32(0.9482503), np.float32(0.9537176), np.float32(0.9577121), np.float32(0.9616432), np.float32(0.9625379), np.float32(0.96022457), np.float32(0.9567153), np.float32(0.9545127), np.float32(0.95033014), np.float32(0.9412769), np.float32(0.9365316), np.float32(0.9292792), np.float32(0.9137948), np.float32(0.88293254), np.float32(0.85798293), np.float32(0.83543676), np.float32(0.78332716), np.float32(0.7310438), np.float32(0.6900533), np.float32(0.5966667), np.float32(0.4934663), np.float32(0.4544797), np.float32(0.43102396), np.float32(0.39210767), np.float32(0.3376404), np.float32(0.33657035), np.float32(0.28548867), np.float32(0.24393004), np.float32(0.23832083), np.float32(0.24246196), np.float32(0.20400424), np.float32(0.23702152), np.float32(0.2374495), np.float32(0.25370315), np.float32(0.24642698), np.float32(0.2198721), np.float32(0.2337604), np.float32(0.22818843), np.float32(0.2031343), np.float32(0.2148685), np.float32(0.23543312), np.float32(0.21210426), np.float32(0.20903116), np.float32(0.21367776), np.float32(0.25886866), np.float32(0.22859654), np.float32(0.21252078), np.float32(0.22509906), np.float32(0.23331751), np.float32(0.22347784), np.float32(0.25405705), np.float32(0.28382528), np.float32(0.25639883), np.float32(0.2088204), np.float32(0.25336954), np.float32(0.2413619), np.float32(0.20248623), np.float32(0.20118037), np.float32(0.20102039), np.float32(0.1722076), np.float32(0.14682692), np.float32(0.13411924), np.float32(0.10829875), np.float32(0.09841498), np.float32(0.083131425), np.float32(0.07543761), np.float32(0.070137665), np.float32(0.06296416), np.float32(0.05364016), np.float32(0.055136256), np.float32(0.054860335), np.float32(0.049749367), np.float32(0.046662003), np.float32(0.04709479), np.float32(0.048805553), np.float32(0.047610525), np.float32(0.048341256), np.float32(0.049003024), np.float32(0.052071635), np.float32(0.056622654), np.float32(0.060779713), np.float32(0.075221986), np.float32(0.08358249), np.float32(0.09601719), np.float32(0.11849457), np.float32(0.12046361), np.float32(0.1046852), np.float32(0.09988712), np.float32(0.11723427), np.float32(0.10282835), np.float32(0.1066931), np.float32(0.108238496), np.float32(0.1243482), np.float32(0.102795474), np.float32(0.11285406), np.float32(0.14051203), np.float32(0.13324854), np.float32(0.12903923), np.float32(0.13646638), np.float32(0.13445874), np.float32(0.12511867), np.float32(0.13284637), np.float32(0.12735938), np.float32(0.11951327), np.float32(0.11703944), np.float32(0.10600311), np.float32(0.10765941), np.float32(0.09528199), np.float32(0.09297107), np.float32(0.0870795), np.float32(0.08820291), np.float32(0.081883416), np.float32(0.07968462), np.float32(0.080857255), np.float32(0.0868511), np.float32(0.09367051), np.float32(0.097185306), np.float32(0.102829084), np.float32(0.10832141), np.float32(0.10159132), np.float32(0.11564428), np.float32(0.11754705), np.float32(0.107315), np.float32(0.12200765), np.float32(0.13277234), np.float32(0.12170869), np.float32(0.12940902), np.float32(0.13436814), np.float32(0.15181267), np.float32(0.16146202), np.float32(0.17792055), np.float32(0.18739307), np.float32(0.1854208), np.float32(0.20424105), np.float32(0.22130737), np.float32(0.23473269), np.float32(0.2614568), np.float32(0.27286008), np.float32(0.28410405), np.float32(0.36001232), np.float32(0.3931628), np.float32(0.4363599), np.float32(0.44802344), np.float32(0.5426826), np.float32(0.55929804), np.float32(0.59802866), np.float32(0.64132947), np.float32(0.6650257), np.float32(0.63120335), np.float32(0.7330481), np.float32(0.7482942), np.float32(0.77520835), np.float32(0.8144222), np.float32(0.8436586), np.float32(0.8643123), np.float32(0.89137536), np.float32(0.90741795), np.float32(0.9282968), np.float32(0.9359365), np.float32(0.9487875), np.float32(0.95564914), np.float32(0.96440035), np.float32(0.96912706), np.float32(0.9710476), np.float32(0.97445786), np.float32(0.9770791), np.float32(0.9790957), np.float32(0.9811817), np.float32(0.9819672), np.float32(0.9821358), np.float32(0.98222613), np.float32(0.98262745), np.float32(0.98343635), np.float32(0.98044044), np.float32(0.9807066), np.float32(0.9803175), np.float32(0.98064613), np.float32(0.98095554), np.float32(0.9802004), np.float32(0.97802985), np.float32(0.97431344), np.float32(0.9739618), np.float32(0.97201884), np.float32(0.96916604), np.float32(0.9608025), np.float32(0.95501465), np.float32(0.9508428), np.float32(0.94215566), np.float32(0.9365049), np.float32(0.931319), np.float32(0.9318659), np.float32(0.9233387), np.float32(0.91122913), np.float32(0.91661465), np.float32(0.91612864), np.float32(0.9056392), np.float32(0.870255), np.float32(0.85556346), np.float32(0.87060237), np.float32(0.84949666), np.float32(0.8211921), np.float32(0.7926405), np.float32(0.75160486), np.float32(0.7319221), np.float32(0.7650501), np.float32(0.7158625), np.float32(0.81756234), np.float32(0.76812816), np.float32(0.70305115), np.float32(0.39763525), np.float32(0.36066407), np.float32(0.23733832), np.float32(0.1925149), np.float32(0.20411104), np.float32(0.21536341), np.float32(0.20550051), np.float32(0.1977859), np.float32(0.15324055), np.float32(0.1696037), np.float32(0.13818376), np.float32(0.12723769), np.float32(0.14071439), np.float32(0.12875006), np.float32(0.11674081), np.float32(0.122821264), np.float32(0.12001827), np.float32(0.11694514), np.float32(0.111048415), np.float32(0.10954739), np.float32(0.10419664), np.float32(0.0964821), np.float32(0.10313861), np.float32(0.0942586), np.float32(0.087082006), np.float32(0.08223048), np.float32(0.079099886), np.float32(0.07180535), np.float32(0.07132008), np.float32(0.06719427), np.float32(0.068951234), np.float32(0.06458407), np.float32(0.05963501), np.float32(0.05204912), np.float32(0.053153913), np.float32(0.05083855), np.float32(0.04300445), np.float32(0.0420648), np.float32(0.040677264), np.float32(0.0378288), np.float32(0.038034763), np.float32(0.0342939), np.float32(0.031237205), np.float32(0.023814125), np.float32(0.02014682), np.float32(0.019138142), np.float32(0.019379966), np.float32(0.019784484), np.float32(0.018717235), np.float32(0.015134026), np.float32(0.015796047), np.float32(0.01780634), np.float32(0.019556439), np.float32(0.022428676), np.float32(0.02227518), np.float32(0.024549937), np.float32(0.027051205), np.float32(0.028096369), np.float32(0.02817835), np.float32(0.03248365), np.float32(0.0365627), np.float32(0.040317688), np.float32(0.04159907), np.float32(0.04663448), np.float32(0.042755675), np.float32(0.041778147), np.float32(0.046248827), np.float32(0.04692207), np.float32(0.040140107), np.float32(0.042894546), np.float32(0.043524235), np.float32(0.039141826), np.float32(0.037419774), np.float32(0.040998757), np.float32(0.041869286), np.float32(0.04214027), np.float32(0.041237764), np.float32(0.044092007), np.float32(0.046549074), np.float32(0.045701463), np.float32(0.051594883), np.float32(0.061854374), np.float32(0.06389089), np.float32(0.049778488), np.float32(0.048381254), np.float32(0.04724367), np.float32(0.03895101), np.float32(0.034195054), np.float32(0.038062345), np.float32(0.03962638), np.float32(0.034929406), np.float32(0.03872242), np.float32(0.046466056), np.float32(0.043689545), np.float32(0.04290531), np.float32(0.05183423), np.float32(0.05869096), np.float32(0.058603544), np.float32(0.06435724), np.float32(0.069171116), np.float32(0.07236973), np.float32(0.08041302), np.float32(0.09187432), np.float32(0.10242018), np.float32(0.08988096), np.float32(0.08133563), np.float32(0.08057927), np.float32(0.08936392), np.float32(0.08630071), np.float32(0.08680779), np.float32(0.10156297), np.float32(0.10181043), np.float32(0.08348899), np.float32(0.08151154), np.float32(0.09068542), np.float32(0.09600096), np.float32(0.08452465), np.float32(0.08170339), np.float32(0.08082485), np.float32(0.06229042), np.float32(0.061970115), np.float32(0.062251456), np.float32(0.057117153), np.float32(0.053258862), np.float32(0.05491429), np.float32(0.04593152), np.float32(0.041020293), np.float32(0.039568298), np.float32(0.035268582), np.float32(0.031942397), np.float32(0.034081575), np.float32(0.03564627), np.float32(0.03288298), np.float32(0.033022836), np.float32(0.03642347), np.float32(0.037589423), np.float32(0.038555365), np.float32(0.038492005), np.float32(0.042760525), np.float32(0.03982541), np.float32(0.044833966), np.float32(0.051843442), np.float32(0.056535684), np.float32(0.06429523), np.float32(0.07396746), np.float32(0.080859296), np.float32(0.09405626), np.float32(0.106903106), np.float32(0.111602426), np.float32(0.112984166), np.float32(0.11561474), np.float32(0.11680976), np.float32(0.118316635), np.float32(0.12144312), np.float32(0.11563981), np.float32(0.11900181), np.float32(0.12610221), np.float32(0.13495117), np.float32(0.13496776), np.float32(0.13253516), np.float32(0.12921563), np.float32(0.13358572), np.float32(0.14012371), np.float32(0.13640869), np.float32(0.11755679), np.float32(0.10880348), np.float32(0.09597904), np.float32(0.088207476), np.float32(0.08370649), np.float32(0.08577999), np.float32(0.081346296), np.float32(0.08235493), np.float32(0.07958396), np.float32(0.09212722), np.float32(0.09717139), np.float32(0.092729814), np.float32(0.11127051), np.float32(0.11796794), np.float32(0.1086441), np.float32(0.09934089), np.float32(0.10551304), np.float32(0.10528889), np.float32(0.088548064), np.float32(0.08561354), np.float32(0.10376894), np.float32(0.09213685), np.float32(0.09052099), np.float32(0.12150907), np.float32(0.13686945), np.float32(0.12263137), np.float32(0.13656773), np.float32(0.14870197), np.float32(0.14073999), np.float32(0.1309972), np.float32(0.1302463), np.float32(0.10847768), np.float32(0.09471449), np.float32(0.093221605), np.float32(0.09479216), np.float32(0.07814206), np.float32(0.07024215), np.float32(0.07447102), np.float32(0.07773748), np.float32(0.06970407), np.float32(0.07117772), np.float32(0.07578995), np.float32(0.081355356), np.float32(0.08324509), np.float32(0.08852786), np.float32(0.109550156), np.float32(0.11725322), np.float32(0.11990823), np.float32(0.14135101), np.float32(0.1610322), np.float32(0.17427203), np.float32(0.20967695), np.float32(0.24384847), np.float32(0.250556), np.float32(0.30844975), np.float32(0.373666), np.float32(0.43368784), np.float32(0.47930664), np.float32(0.5033724), np.float32(0.57820535), np.float32(0.65383124), np.float32(0.6977151), np.float32(0.72020715), np.float32(0.7606808), np.float32(0.778889), np.float32(0.7626444), np.float32(0.74630857), np.float32(0.73029894), np.float32(0.6972928), np.float32(0.6884581), np.float32(0.6673706), np.float32(0.64637196), np.float32(0.60088867), np.float32(0.54366773), np.float32(0.47777903), np.float32(0.42682394), np.float32(0.36730975), np.float32(0.29099166), np.float32(0.2532476), np.float32(0.23724142), np.float32(0.1972733), np.float32(0.16061415), np.float32(0.13380724), np.float32(0.12005781), np.float32(0.09799805), np.float32(0.09147865), np.float32(0.08903337), np.float32(0.08619673), np.float32(0.07773654), np.float32(0.07504076), np.float32(0.07688124), np.float32(0.0681009), np.float32(0.06966996), np.float32(0.07801596), np.float32(0.08008376), np.float32(0.07882811), np.float32(0.07475936), np.float32(0.095565185), np.float32(0.11217013), np.float32(0.12074344), np.float32(0.14935343), np.float32(0.16898876), np.float32(0.17447592), np.float32(0.18125834), np.float32(0.20168628), np.float32(0.19710587), np.float32(0.18417268), np.float32(0.19405767), np.float32(0.19772342), np.float32(0.20593283), np.float32(0.20059499), np.float32(0.19841242), np.float32(0.17621885), np.float32(0.1446758), np.float32(0.1282361), np.float32(0.13935989), np.float32(0.12881045), np.float32(0.11483363), np.float32(0.11307412), np.float32(0.0925267), np.float32(0.07848159), np.float32(0.061262853), np.float32(0.044846095), np.float32(0.03871759), np.float32(0.02803704), np.float32(0.023131313), np.float32(0.019253468), np.float32(0.018917572), np.float32(0.018391004), np.float32(0.020929677), np.float32(0.023077792), np.float32(0.02544472), np.float32(0.025078418), np.float32(0.027429046), np.float32(0.027241414), np.float32(0.027652854), np.float32(0.02724503), np.float32(0.02706039), np.float32(0.026707876), np.float32(0.030027902), np.float32(0.032133866), np.float32(0.03459139), np.float32(0.038976036), np.float32(0.044108644), np.float32(0.047001705), np.float32(0.056361586), np.float32(0.067981645), np.float32(0.06329745), np.float32(0.06701224), np.float32(0.072188094), np.float32(0.07912679), np.float32(0.07794297), np.float32(0.08014996), np.float32(0.064159654), np.float32(0.057964157), np.float32(0.052381363), np.float32(0.044959255), np.float32(0.040717326), np.float32(0.041459903), np.float32(0.04138855), np.float32(0.038300093), np.float32(0.039565705), np.float32(0.04009602), np.float32(0.03767212), np.float32(0.035777148), np.float32(0.03826234), np.float32(0.039434347), np.float32(0.036826506), np.float32(0.036520913), np.float32(0.033115417), np.float32(0.031106902), np.float32(0.032807272), np.float32(0.03296754), np.float32(0.029563308), np.float32(0.024643391), np.float32(0.024191357), np.float32(0.023670763), np.float32(0.023167673), np.float32(0.022611395), np.float32(0.023749346), np.float32(0.023154596), np.float32(0.023549294), np.float32(0.021714881), np.float32(0.02262021), np.float32(0.023223795), np.float32(0.0262417), np.float32(0.028587088), np.float32(0.029188134), np.float32(0.028112482), np.float32(0.029747035), np.float32(0.029703468), np.float32(0.028178034), np.float32(0.028734067), np.float32(0.03236254), np.float32(0.03265812), np.float32(0.033199884), np.float32(0.036091514), np.float32(0.042531047), np.float32(0.045500524), np.float32(0.04616291), np.float32(0.05332933), np.float32(0.062900364), np.float32(0.074846655), np.float32(0.08108513), np.float32(0.08410974), np.float32(0.0908719), np.float32(0.09972694), np.float32(0.093959816), np.float32(0.09423058), np.float32(0.093873985), np.float32(0.087287), np.float32(0.08838477), np.float32(0.10303974), np.float32(0.099435344), np.float32(0.09641904), np.float32(0.10092722), np.float32(0.09682745), np.float32(0.07900756), np.float32(0.06580658), np.float32(0.07081758), np.float32(0.07000429), np.float32(0.06881419), np.float32(0.07506272), np.float32(0.08377693), np.float32(0.07379338), np.float32(0.075524606), np.float32(0.07488686), np.float32(0.07220851), np.float32(0.06678127), np.float32(0.07075261), np.float32(0.0663192), np.float32(0.06168152), np.float32(0.059743796), np.float32(0.05636289), np.float32(0.054959774), np.float32(0.05452776), np.float32(0.059211273), np.float32(0.06926671), np.float32(0.06970139), np.float32(0.07874871), np.float32(0.087132886), np.float32(0.10621894), np.float32(0.11244977), np.float32(0.10792807), np.float32(0.10370798), np.float32(0.108138055), np.float32(0.10763749), np.float32(0.097031765), np.float32(0.102913), np.float32(0.09816138), np.float32(0.10514961), np.float32(0.12772879), np.float32(0.1453567), np.float32(0.15534589), np.float32(0.17872521), np.float32(0.20562765), np.float32(0.21880367), np.float32(0.22853148), np.float32(0.27053517), np.float32(0.3088584), np.float32(0.29962286), np.float32(0.2793521), np.float32(0.29842508), np.float32(0.3134098), np.float32(0.30160055), np.float32(0.28967026), np.float32(0.3018672), np.float32(0.3456232), np.float32(0.29668948), np.float32(0.28889862), np.float32(0.26555344), np.float32(0.2917005), np.float32(0.2741105), np.float32(0.25786573), np.float32(0.24573907), np.float32(0.20181239), np.float32(0.18032597), np.float32(0.1625706), np.float32(0.16034093), np.float32(0.19378607), np.float32(0.1664788), np.float32(0.14259791), np.float32(0.1241946), np.float32(0.12533638), np.float32(0.106853224), np.float32(0.09783284), np.float32(0.096442215), np.float32(0.08698018), np.float32(0.08668173), np.float32(0.08861854), np.float32(0.08619772), np.float32(0.07751087), np.float32(0.07674215), np.float32(0.08882728), np.float32(0.08225209), np.float32(0.08132599), np.float32(0.09214948), np.float32(0.10221072), np.float32(0.09733927), np.float32(0.09540155), np.float32(0.10234386), np.float32(0.09533884), np.float32(0.07913635), np.float32(0.06804423), np.float32(0.06201181), np.float32(0.05985654), np.float32(0.053596463), np.float32(0.048174057), np.float32(0.04781134), np.float32(0.043657605), np.float32(0.0404984), np.float32(0.034924984), np.float32(0.03376613), np.float32(0.033215206), np.float32(0.031571183), np.float32(0.030406121), np.float32(0.027589465), np.float32(0.03054541), np.float32(0.026137253), np.float32(0.026431378), np.float32(0.027144948), np.float32(0.023347644), np.float32(0.027754584), np.float32(0.030540997), np.float32(0.029889299), np.float32(0.033084255), np.float32(0.035847645), np.float32(0.036604896), np.float32(0.034720782), np.float32(0.035259593), np.float32(0.03528799), np.float32(0.030883618), np.float32(0.03207339), np.float32(0.03357), np.float32(0.036286213), np.float32(0.037158225), np.float32(0.039021537), np.float32(0.044251546), np.float32(0.04937396), np.float32(0.056381874), np.float32(0.057454262), np.float32(0.061585244), np.float32(0.066844456), np.float32(0.064660616), np.float32(0.075039364), np.float32(0.07084126), np.float32(0.065235704), np.float32(0.05249139), np.float32(0.05145605), np.float32(0.045437157), np.float32(0.049698323), np.float32(0.04762545), np.float32(0.048179984), np.float32(0.05184714), np.float32(0.053010248), np.float32(0.05429015), np.float32(0.060296185), np.float32(0.056810077), np.float32(0.057013743), np.float32(0.06352216), np.float32(0.06981688), np.float32(0.070378125), np.float32(0.06801971), np.float32(0.067856446), np.float32(0.07119565), np.float32(0.06648274), np.float32(0.061434366), np.float32(0.05932504), np.float32(0.05442352), np.float32(0.052154098), np.float32(0.045970026), np.float32(0.046726882), np.float32(0.046356697), np.float32(0.047465708), np.float32(0.045689914), np.float32(0.0495467), np.float32(0.05212146), np.float32(0.053232398), np.float32(0.05425199), np.float32(0.05348834), np.float32(0.050056133), np.float32(0.054856118), np.float32(0.050579756), np.float32(0.053327523), np.float32(0.05972746), np.float32(0.058867518), np.float32(0.059650958), np.float32(0.059770957), np.float32(0.061815947), np.float32(0.06282236), np.float32(0.07552537), np.float32(0.06837141), np.float32(0.06917185), np.float32(0.0750516), np.float32(0.075789064), np.float32(0.06950659), np.float32(0.069504865), np.float32(0.07123577), np.float32(0.06516156), np.float32(0.05640877), np.float32(0.055832066), np.float32(0.05259541), np.float32(0.045144398), np.float32(0.047088712), np.float32(0.04465256), np.float32(0.03849216), np.float32(0.03558379), np.float32(0.029306563), np.float32(0.027012683), np.float32(0.024941871), np.float32(0.022635592), np.float32(0.023253689), np.float32(0.021280583), np.float32(0.020917227), np.float32(0.020743582), np.float32(0.024654252), np.float32(0.02508965), np.float32(0.025078233), np.float32(0.02775292), np.float32(0.032040723), np.float32(0.03491058), np.float32(0.035451513), np.float32(0.038886286), np.float32(0.044354197), np.float32(0.041164953), np.float32(0.042802595), np.float32(0.047899984), np.float32(0.054157402), np.float32(0.050108615), np.float32(0.051631745), np.float32(0.06084129), np.float32(0.05747964), np.float32(0.06041142), np.float32(0.07348501), np.float32(0.08413977), np.float32(0.07202665), np.float32(0.0647071), np.float32(0.07702583), np.float32(0.07099766), np.float32(0.06078896), np.float32(0.06328306), np.float32(0.06544435), np.float32(0.06231277), np.float32(0.05978674), np.float32(0.065303415), np.float32(0.06466184), np.float32(0.070148796), np.float32(0.08995312), np.float32(0.09818329), np.float32(0.096963584), np.float32(0.102239944), np.float32(0.11404698), np.float32(0.10745403), np.float32(0.10801887), np.float32(0.108649746), np.float32(0.11924523), np.float32(0.11801617), np.float32(0.11286481), np.float32(0.11981672), np.float32(0.119921364), np.float32(0.12497816), np.float32(0.11862883), np.float32(0.10859035), np.float32(0.10104127), np.float32(0.09267703), np.float32(0.08030144), np.float32(0.07429797), np.float32(0.068186246), np.float32(0.060463827), np.float32(0.06014553), np.float32(0.054301664), np.float32(0.0501558), np.float32(0.0495868), np.float32(0.05024356), np.float32(0.04742946), np.float32(0.041427236), np.float32(0.042914905), np.float32(0.04487845), np.float32(0.0374378), np.float32(0.036268465), np.float32(0.040952854), np.float32(0.033976246), np.float32(0.031798553), np.float32(0.034116715), np.float32(0.03159133), np.float32(0.030076683), np.float32(0.029821923), np.float32(0.03272904), np.float32(0.026660139), np.float32(0.026171139), np.float32(0.028000206), np.float32(0.028142735), np.float32(0.027027102), np.float32(0.0296269), np.float32(0.035034712), np.float32(0.037047178), np.float32(0.035260454), np.float32(0.03972507), np.float32(0.04624359), np.float32(0.052921515), np.float32(0.054921202), np.float32(0.052597888), np.float32(0.06205037), np.float32(0.06360427), np.float32(0.059092455), np.float32(0.06773612), np.float32(0.06911814), np.float32(0.06541591), np.float32(0.062175486), np.float32(0.06459545), np.float32(0.06756835), np.float32(0.052262213), np.float32(0.05173804), np.float32(0.05845908), np.float32(0.05384476), np.float32(0.043364454), np.float32(0.050860766), np.float32(0.04303303), np.float32(0.033107083), np.float32(0.03042761), np.float32(0.03611043), np.float32(0.0304968), np.float32(0.027593315), np.float32(0.028103765), np.float32(0.028991072), np.float32(0.031190813), np.float32(0.03394704), np.float32(0.033680074), np.float32(0.038289808), np.float32(0.038632054), np.float32(0.041888576), np.float32(0.045440547), np.float32(0.051721808), np.float32(0.05733914), np.float32(0.060677703), np.float32(0.06537623), np.float32(0.07107197), np.float32(0.06810408), np.float32(0.06993751), np.float32(0.07681147), np.float32(0.08624177), np.float32(0.094859466), np.float32(0.10643958), np.float32(0.11259016), np.float32(0.1112492), np.float32(0.10991248), np.float32(0.11136449), np.float32(0.11443152), np.float32(0.106055886), np.float32(0.09404964), np.float32(0.09113837), np.float32(0.08972911), np.float32(0.08076416), np.float32(0.07278059), np.float32(0.072938904), np.float32(0.07159567), np.float32(0.06603206), np.float32(0.06441555), np.float32(0.074236415), np.float32(0.06720376), np.float32(0.072354205), np.float32(0.08817689), np.float32(0.10579966), np.float32(0.11553856), np.float32(0.12679838), np.float32(0.14745162), np.float32(0.18019463), np.float32(0.17929187), np.float32(0.16693062), np.float32(0.18798319), np.float32(0.21955895), np.float32(0.22715385), np.float32(0.29476768), np.float32(0.33424056), np.float32(0.32639617), np.float32(0.3329187), np.float32(0.42821077), np.float32(0.46117505), np.float32(0.44307154), np.float32(0.4159716), np.float32(0.43840033), np.float32(0.4423616), np.float32(0.57557195), np.float32(0.63364786), np.float32(0.6534506), np.float32(0.64335793), np.float32(0.6340937), np.float32(0.6201732), np.float32(0.5716634), np.float32(0.57694703), np.float32(0.57510895), np.float32(0.52048475), np.float32(0.48982102), np.float32(0.48390013), np.float32(0.41864762), np.float32(0.38750178), np.float32(0.36959365), np.float32(0.3385154), np.float32(0.32500693), np.float32(0.31769267), np.float32(0.28951606), np.float32(0.2835078), np.float32(0.26778862), np.float32(0.22700159), np.float32(0.20834292), np.float32(0.17464921), np.float32(0.14666274), np.float32(0.13321638), np.float32(0.11425481), np.float32(0.10606558), np.float32(0.09457057), np.float32(0.085116014), np.float32(0.0825235), np.float32(0.08568983), np.float32(0.072620474), np.float32(0.07646914), np.float32(0.074797295), np.float32(0.07587738), np.float32(0.07003348), np.float32(0.069415055), np.float32(0.06875048), np.float32(0.06546509), np.float32(0.061694443), np.float32(0.065693386), np.float32(0.06815008), np.float32(0.06617094), np.float32(0.06657455), np.float32(0.071766555), np.float32(0.07743608), np.float32(0.07460158), np.float32(0.08207092), np.float32(0.08793759), np.float32(0.09178949), np.float32(0.09226581), np.float32(0.09354875), np.float32(0.0961181), np.float32(0.07924029), np.float32(0.076145306), np.float32(0.08751097), np.float32(0.08402798), np.float32(0.07566619), np.float32(0.08656254), np.float32(0.095377974), np.float32(0.0872128), np.float32(0.080430955), np.float32(0.10167896), np.float32(0.10718373), np.float32(0.11219137), np.float32(0.12548162), np.float32(0.13320746), np.float32(0.1344719), np.float32(0.14171469), np.float32(0.14733705), np.float32(0.1467835), np.float32(0.14049688), np.float32(0.15244555), np.float32(0.17180516), np.float32(0.16952695), np.float32(0.1747291), np.float32(0.17132397), np.float32(0.18120073), np.float32(0.19906476), np.float32(0.1944779), np.float32(0.23944284), np.float32(0.26814994), np.float32(0.30409735), np.float32(0.33463562), np.float32(0.38533232), np.float32(0.3981828), np.float32(0.41613916), np.float32(0.44654396), np.float32(0.45426267), np.float32(0.44618678), np.float32(0.44611436), np.float32(0.46214885), np.float32(0.4420324), np.float32(0.37119016), np.float32(0.3649958), np.float32(0.34430683), np.float32(0.3397182), np.float32(0.31118077), np.float32(0.31027678), np.float32(0.29715), np.float32(0.24437232), np.float32(0.22683021), np.float32(0.23097067), np.float32(0.23623762), np.float32(0.16085209), np.float32(0.11831848), np.float32(0.0968064), np.float32(0.08401742), np.float32(0.080702275), np.float32(0.0708277), np.float32(0.064270034), np.float32(0.05040916), np.float32(0.04748399), np.float32(0.043242507), np.float32(0.04530191), np.float32(0.04121756), np.float32(0.036181003), np.float32(0.03523), np.float32(0.034198526), np.float32(0.031900186), np.float32(0.029375425), np.float32(0.028220648), np.float32(0.027500708), np.float32(0.029885165), np.float32(0.02912946), np.float32(0.027875373), np.float32(0.030086393), np.float32(0.031238187), np.float32(0.03168929), np.float32(0.033664487), np.float32(0.03483688), np.float32(0.032901652), np.float32(0.032667406), np.float32(0.036237363), np.float32(0.039418455), np.float32(0.04447903), np.float32(0.047503494), np.float32(0.046568166), np.float32(0.046385597), np.float32(0.045371972), np.float32(0.055576716), np.float32(0.06036073), np.float32(0.062515676), np.float32(0.0670721), np.float32(0.07049557), np.float32(0.0684304), np.float32(0.06646037), np.float32(0.06343464), np.float32(0.057172175), np.float32(0.05881519), np.float32(0.05692679), np.float32(0.05054114), np.float32(0.046270825), np.float32(0.042801425), np.float32(0.0399279), np.float32(0.0350356), np.float32(0.034210593), np.float32(0.035963576), np.float32(0.036164533), np.float32(0.03595404), np.float32(0.034144066), np.float32(0.0348996), np.float32(0.03973361), np.float32(0.043698102), np.float32(0.042327102), np.float32(0.038742952), np.float32(0.045723595), np.float32(0.04510763), np.float32(0.042568278), np.float32(0.042525947), np.float32(0.044769112), np.float32(0.043583363), np.float32(0.044438105), np.float32(0.049096406), np.float32(0.047282606), np.float32(0.04421931), np.float32(0.045200307), np.float32(0.05394754), np.float32(0.053681478), np.float32(0.06301273), np.float32(0.07702102), np.float32(0.08422607), np.float32(0.08814882), np.float32(0.09102945), np.float32(0.10320773), np.float32(0.09279575), np.float32(0.08527031), np.float32(0.083990395), np.float32(0.08733489), np.float32(0.09443313), np.float32(0.088096954), np.float32(0.08790814), np.float32(0.08819667), np.float32(0.0907335), np.float32(0.08859377), np.float32(0.08976259), np.float32(0.09443863), np.float32(0.09310454), np.float32(0.09501492), np.float32(0.09957703), np.float32(0.113894366), np.float32(0.11134697), np.float32(0.113273285), np.float32(0.11671047), np.float32(0.123184465), np.float32(0.10420429), np.float32(0.097006865), np.float32(0.09704194), np.float32(0.09181072), np.float32(0.08438049), np.float32(0.08535), np.float32(0.08409871), np.float32(0.07947225), np.float32(0.078838386), np.float32(0.08440136), np.float32(0.08908246), np.float32(0.08647418), np.float32(0.09367068), np.float32(0.09277712), np.float32(0.08735152), np.float32(0.07905365), np.float32(0.0787727), np.float32(0.07933257), np.float32(0.07685947), np.float32(0.06873416), np.float32(0.06939346), np.float32(0.0745457), np.float32(0.07353735), np.float32(0.06497462), np.float32(0.06586463), np.float32(0.06849781), np.float32(0.06287669), np.float32(0.05636757), np.float32(0.06831359), np.float32(0.07707161), np.float32(0.06552707), np.float32(0.06323905), np.float32(0.07872138), np.float32(0.08262765), np.float32(0.07911442), np.float32(0.097640805), np.float32(0.09497872), np.float32(0.09156465), np.float32(0.09508667), np.float32(0.10128137), np.float32(0.102225736), np.float32(0.09095589), np.float32(0.08782743), np.float32(0.09114429), np.float32(0.0849277), np.float32(0.086619996), np.float32(0.096570574), np.float32(0.10625181), np.float32(0.113992676), np.float32(0.12514545), np.float32(0.14457995), np.float32(0.15609768), np.float32(0.16049919), np.float32(0.15584652), np.float32(0.15942976), np.float32(0.1564967), np.float32(0.156667), np.float32(0.15266415), np.float32(0.1448766), np.float32(0.15283687), np.float32(0.1584861), np.float32(0.16802502), np.float32(0.17764983), np.float32(0.17951995), np.float32(0.18028586), np.float32(0.17773344), np.float32(0.17573346), np.float32(0.1996221), np.float32(0.20038196), np.float32(0.18535879), np.float32(0.17566183), np.float32(0.18147376), np.float32(0.1754379), np.float32(0.18635122), np.float32(0.16764954), np.float32(0.17128193), np.float32(0.18456562), np.float32(0.17989255), np.float32(0.17181133), np.float32(0.14094073), np.float32(0.12775843), np.float32(0.12614194), np.float32(0.1326391), np.float32(0.13063361), np.float32(0.14453997), np.float32(0.16170704), np.float32(0.15697385), np.float32(0.16947225), np.float32(0.19176777), np.float32(0.18941256), np.float32(0.18948229), np.float32(0.18235946), np.float32(0.1870714), np.float32(0.17330849), np.float32(0.16600008), np.float32(0.17070894), np.float32(0.16354854), np.float32(0.14530316), np.float32(0.15350704), np.float32(0.14779153), np.float32(0.14654754), np.float32(0.15129995), np.float32(0.13356541), np.float32(0.12574741), np.float32(0.1093803), np.float32(0.12402686), np.float32(0.1304958), np.float32(0.11778408), np.float32(0.11270292), np.float32(0.11696131), np.float32(0.12688851), np.float32(0.110047944), np.float32(0.11602535), np.float32(0.13545166), np.float32(0.13837865), np.float32(0.12690179), np.float32(0.15237226), np.float32(0.16375335), np.float32(0.16220474), np.float32(0.15736839), np.float32(0.16622156), np.float32(0.19110218), np.float32(0.17434101), np.float32(0.16498247), np.float32(0.16873908), np.float32(0.16813597), np.float32(0.16935825), np.float32(0.17723697), np.float32(0.16421741), np.float32(0.14302082), np.float32(0.13265215), np.float32(0.15501532), np.float32(0.15665905), np.float32(0.14089426), np.float32(0.13273446), np.float32(0.14443198), np.float32(0.1549206), np.float32(0.16191608), np.float32(0.16341402), np.float32(0.18861075), np.float32(0.19770125), np.float32(0.22232305), np.float32(0.24915884), np.float32(0.2781862), np.float32(0.26781547), np.float32(0.2772053), np.float32(0.30504817), np.float32(0.38423106), np.float32(0.4333753), np.float32(0.46606877), np.float32(0.5356451), np.float32(0.5624022), np.float32(0.6160071), np.float32(0.71184707), np.float32(0.796055), np.float32(0.75263864), np.float32(0.81858927), np.float32(0.8609703), np.float32(0.8180777), np.float32(0.7653838), np.float32(0.77570736), np.float32(0.7655965), np.float32(0.7037385), np.float32(0.66701084), np.float32(0.625234), np.float32(0.64032036), np.float32(0.5962542), np.float32(0.5663774), np.float32(0.55585235), np.float32(0.5727662), np.float32(0.5108656), np.float32(0.458495), np.float32(0.41179505), np.float32(0.367909), np.float32(0.27060613), np.float32(0.22472566), np.float32(0.19101034), np.float32(0.14687681), np.float32(0.11116841), np.float32(0.09990091), np.float32(0.10305865), np.float32(0.0763197), np.float32(0.076765224), np.float32(0.07711407), np.float32(0.07157572), np.float32(0.0672828), np.float32(0.072255224), np.float32(0.08043806), np.float32(0.0738348), np.float32(0.0626141), np.float32(0.06616788), np.float32(0.07231343), np.float32(0.071299896), np.float32(0.0726733), np.float32(0.07813734), np.float32(0.075446874), np.float32(0.06551806), np.float32(0.0602495), np.float32(0.06258499), np.float32(0.06260758), np.float32(0.050919235), np.float32(0.05253062), np.float32(0.061883308), np.float32(0.063598566), np.float32(0.07751479), np.float32(0.08808604), np.float32(0.092628144), np.float32(0.07786264), np.float32(0.0768966), np.float32(0.07458511), np.float32(0.062210515), np.float32(0.053693797), np.float32(0.05081038), np.float32(0.05489591), np.float32(0.047854546), np.float32(0.04531497), np.float32(0.03990577), np.float32(0.042943906), np.float32(0.046288554), np.float32(0.04678577), np.float32(0.04648299), np.float32(0.04654989), np.float32(0.04751396), np.float32(0.04919919), np.float32(0.051279955), np.float32(0.05517913), np.float32(0.052977), np.float32(0.052843273), np.float32(0.049357936), np.float32(0.044634495), np.float32(0.04581357), np.float32(0.04323651), np.float32(0.042187076), np.float32(0.04115235), np.float32(0.04621858), np.float32(0.038622387), np.float32(0.038040936), np.float32(0.03884619), np.float32(0.03882766), np.float32(0.034454294), np.float32(0.041047614), np.float32(0.038266517), np.float32(0.040518906), np.float32(0.047898028), np.float32(0.051445834), np.float32(0.047903735), np.float32(0.049422637), np.float32(0.04853046), np.float32(0.04745973), np.float32(0.047163453), np.float32(0.04679882), np.float32(0.04930802), np.float32(0.05477136), np.float32(0.052798342), np.float32(0.052938905), np.float32(0.055609208), np.float32(0.059585657), np.float32(0.056848727), np.float32(0.060872894), np.float32(0.07279178), np.float32(0.080215015), np.float32(0.07831686), np.float32(0.080631875), np.float32(0.08454607), np.float32(0.078360565), np.float32(0.09105891), np.float32(0.080043), np.float32(0.0672969), np.float32(0.060671553), np.float32(0.06613662), np.float32(0.06726256), np.float32(0.06852798), np.float32(0.08891517), np.float32(0.09949018), np.float32(0.11383788), np.float32(0.12042946), np.float32(0.13259149), np.float32(0.1806936), np.float32(0.21085127), np.float32(0.24169183), np.float32(0.27533728), np.float32(0.3229067), np.float32(0.38215068), np.float32(0.44067824), np.float32(0.5476187), np.float32(0.5715393), np.float32(0.61977595), np.float32(0.68256164), np.float32(0.6935111), np.float32(0.7197424), np.float32(0.778785), np.float32(0.77648515), np.float32(0.7785503), np.float32(0.78006756), np.float32(0.7639964), np.float32(0.77181125), np.float32(0.74190086), np.float32(0.72991806), np.float32(0.70069313), np.float32(0.683349), np.float32(0.67990786), np.float32(0.6210648), np.float32(0.59112126), np.float32(0.54251134), np.float32(0.48481575), np.float32(0.4511777), np.float32(0.40226355), np.float32(0.35061482), np.float32(0.2864015), np.float32(0.24467449), np.float32(0.2144623), np.float32(0.17354602), np.float32(0.15038489), np.float32(0.14392552), np.float32(0.13058774), np.float32(0.13666661), np.float32(0.14443746), np.float32(0.16884303), np.float32(0.17243992), np.float32(0.14314167), np.float32(0.13097483), np.float32(0.13504338), np.float32(0.14147538), np.float32(0.12236299), np.float32(0.1267978), np.float32(0.12780792), np.float32(0.109457806), np.float32(0.09711661), np.float32(0.10631214), np.float32(0.10376403), np.float32(0.09805643), np.float32(0.092060655), np.float32(0.096845545), np.float32(0.09543989), np.float32(0.083543964), np.float32(0.07806286), np.float32(0.06820155), np.float32(0.061132077), np.float32(0.05952004), np.float32(0.056670815), np.float32(0.052451137), np.float32(0.048307177), np.float32(0.039901942), np.float32(0.04061361), np.float32(0.044149652), np.float32(0.039116412), np.float32(0.037133113), np.float32(0.036333725), np.float32(0.037324592), np.float32(0.037498634), np.float32(0.037298847), np.float32(0.04144914), np.float32(0.04618678), np.float32(0.049312484), np.float32(0.05194541), np.float32(0.057684585), np.float32(0.061946522), np.float32(0.063435785), np.float32(0.06977218), np.float32(0.07748065), np.float32(0.08960345), np.float32(0.08811151), np.float32(0.10501218), np.float32(0.10817681), np.float32(0.11380408), np.float32(0.13119105), np.float32(0.15672092), np.float32(0.17928058), np.float32(0.18307945), np.float32(0.20087998), np.float32(0.25050414), np.float32(0.28260678), np.float32(0.28332958), np.float32(0.28531137), np.float32(0.29063272), np.float32(0.2874079), np.float32(0.2835013), np.float32(0.28154805), np.float32(0.28952557), np.float32(0.3198198), np.float32(0.31053212), np.float32(0.3183624), np.float32(0.33622473), np.float32(0.3463628), np.float32(0.32372794), np.float32(0.35705388), np.float32(0.3465411), np.float32(0.2944687), np.float32(0.2884066), np.float32(0.31052122), np.float32(0.31689683), np.float32(0.28218654), np.float32(0.27936432), np.float32(0.31158414), np.float32(0.271848), np.float32(0.19115509), np.float32(0.19900106), np.float32(0.17706856), np.float32(0.15433817), np.float32(0.14484683), np.float32(0.13260655), np.float32(0.12997036), np.float32(0.1184774), np.float32(0.119091325), np.float32(0.13022389), np.float32(0.13939175), np.float32(0.14957784), np.float32(0.15502325), np.float32(0.17010185), np.float32(0.1652627), np.float32(0.15738837), np.float32(0.17188272), np.float32(0.19413936), np.float32(0.18728833), np.float32(0.17010704), np.float32(0.18345408), np.float32(0.19067332), np.float32(0.16668767), np.float32(0.17029035), np.float32(0.19268143), np.float32(0.18908678), np.float32(0.18474202), np.float32(0.18698034), np.float32(0.1727407), np.float32(0.14075159), np.float32(0.12810034), np.float32(0.13242474), np.float32(0.121799864), np.float32(0.09792347), np.float32(0.09706088), np.float32(0.09949272), np.float32(0.0933127), np.float32(0.08495667), np.float32(0.09572639), np.float32(0.106805675), np.float32(0.09466346), np.float32(0.092891954), np.float32(0.0970006), np.float32(0.10893056), np.float32(0.10049741), np.float32(0.0977005), np.float32(0.10675314), np.float32(0.10667194), np.float32(0.10092311), np.float32(0.10080367), np.float32(0.10416511), np.float32(0.08958309), np.float32(0.08665892), np.float32(0.091842555), np.float32(0.09961286), np.float32(0.09866729), np.float32(0.09901299), np.float32(0.11405393), np.float32(0.105885476), np.float32(0.09305728), np.float32(0.109811194), np.float32(0.14216559), np.float32(0.13203578), np.float32(0.11738807), np.float32(0.1291276), np.float32(0.12032269), np.float32(0.09041208), np.float32(0.08832271), np.float32(0.093468316), np.float32(0.08513946), np.float32(0.07165468), np.float32(0.0735924), np.float32(0.08062461), np.float32(0.072248496), np.float32(0.06798541), np.float32(0.07267608), np.float32(0.075204074), np.float32(0.07755314), np.float32(0.080184676), np.float32(0.082871445), np.float32(0.08646004), np.float32(0.0861701), np.float32(0.08295665), np.float32(0.09251879), np.float32(0.09679714), np.float32(0.088299364), np.float32(0.09642524), np.float32(0.1178321), np.float32(0.12047342), np.float32(0.11640462), np.float32(0.13280457), np.float32(0.154344), np.float32(0.14326893), np.float32(0.13842061), np.float32(0.1467675), np.float32(0.12310987), np.float32(0.10450867), np.float32(0.09992202), np.float32(0.106309734), np.float32(0.09892867), np.float32(0.07276788), np.float32(0.07087041), np.float32(0.06858611), np.float32(0.061892774), np.float32(0.055900913), np.float32(0.054344464), np.float32(0.05570042), np.float32(0.04984194), np.float32(0.050202813), np.float32(0.054019403), np.float32(0.05917703), np.float32(0.056837708), np.float32(0.051112015), np.float32(0.052239485), np.float32(0.05159326), np.float32(0.043129597), np.float32(0.036757696), np.float32(0.03632425), np.float32(0.032077838), np.float32(0.027602479), np.float32(0.02822573), np.float32(0.029686553), np.float32(0.027467595), np.float32(0.028333345), np.float32(0.033731773), np.float32(0.037669994), np.float32(0.04060945), np.float32(0.04640922), np.float32(0.045560267), np.float32(0.04232347), np.float32(0.03918356), np.float32(0.04012002), np.float32(0.03827611), np.float32(0.034323104), np.float32(0.03182944), np.float32(0.033535495), np.float32(0.033578016), np.float32(0.027831756), np.float32(0.030809425), np.float32(0.038567413), np.float32(0.04119692), np.float32(0.039983038), np.float32(0.0480435), np.float32(0.05286581), np.float32(0.051366847), np.float32(0.052942596), np.float32(0.06169418), np.float32(0.06120769), np.float32(0.053849667), np.float32(0.051312327), np.float32(0.049160626), np.float32(0.04258184), np.float32(0.04386976), np.float32(0.04434463), np.float32(0.051188353), np.float32(0.048717305), np.float32(0.05480329), np.float32(0.057252746), np.float32(0.058809184), np.float32(0.05913872), np.float32(0.062258568), np.float32(0.075942844), np.float32(0.07692034), np.float32(0.077338845), np.float32(0.08424704), np.float32(0.09959206), np.float32(0.09371301), np.float32(0.09223783), np.float32(0.104113504), np.float32(0.103624456), np.float32(0.09459401), np.float32(0.0968259), np.float32(0.10530927), np.float32(0.102167), np.float32(0.08630593), np.float32(0.09781793), np.float32(0.109496996), np.float32(0.12587453), np.float32(0.12732843), np.float32(0.14546756), np.float32(0.15123744), np.float32(0.16431214), np.float32(0.13833772), np.float32(0.13743962), np.float32(0.1436112), np.float32(0.16727658), np.float32(0.1653154), np.float32(0.1647996), np.float32(0.16258483), np.float32(0.16914271), np.float32(0.17854717), np.float32(0.18512519), np.float32(0.19395158), np.float32(0.19585605), np.float32(0.18509367), np.float32(0.1985369), np.float32(0.20081048), np.float32(0.20154466), np.float32(0.19975232), np.float32(0.18457645), np.float32(0.15672168), np.float32(0.114287585), np.float32(0.09773495), np.float32(0.08778128), np.float32(0.08037294), np.float32(0.07376252), np.float32(0.081048585), np.float32(0.08425613), np.float32(0.077772304), np.float32(0.071993016), np.float32(0.06687776), np.float32(0.06508733), np.float32(0.056749344), np.float32(0.05775547), np.float32(0.06666677), np.float32(0.06647435), np.float32(0.062383406), np.float32(0.068033315), np.float32(0.072059035), np.float32(0.072883904), np.float32(0.08469172), np.float32(0.09979721), np.float32(0.11232143), np.float32(0.11894653), np.float32(0.14159572), np.float32(0.16202125), np.float32(0.16902165), np.float32(0.18641652), np.float32(0.20832455), np.float32(0.20341128), np.float32(0.19997063), np.float32(0.19086419), np.float32(0.2066164), np.float32(0.21233296), np.float32(0.21197537), np.float32(0.25570232), np.float32(0.2763349), np.float32(0.2574312), np.float32(0.20977591), np.float32(0.17781518), np.float32(0.1570323), np.float32(0.12794486), np.float32(0.12777677), np.float32(0.1349726), np.float32(0.13736175), np.float32(0.13900642), np.float32(0.13488972), np.float32(0.12918226), np.float32(0.12011289), np.float32(0.10727421), np.float32(0.10749408), np.float32(0.11554498), np.float32(0.11535809), np.float32(0.10501392), np.float32(0.11220967), np.float32(0.12337062), np.float32(0.116884395), np.float32(0.113884), np.float32(0.103479), np.float32(0.10306198), np.float32(0.10372515), np.float32(0.1074287), np.float32(0.11318382), np.float32(0.1252305), np.float32(0.14144434), np.float32(0.14122757), np.float32(0.12908654), np.float32(0.1173287), np.float32(0.12830217), np.float32(0.13787723), np.float32(0.14323135), np.float32(0.13189496), np.float32(0.1391447), np.float32(0.14580148), np.float32(0.14306805), np.float32(0.14031895), np.float32(0.14065324), np.float32(0.15209846), np.float32(0.14920712), np.float32(0.14023516), np.float32(0.14958893), np.float32(0.16738328), np.float32(0.16095291), np.float32(0.16917314), np.float32(0.18629788), np.float32(0.17032106), np.float32(0.15550481), np.float32(0.15140414), np.float32(0.13340281), np.float32(0.12613973), np.float32(0.13216741), np.float32(0.14500187), np.float32(0.123671494), np.float32(0.11043984), np.float32(0.104560554), np.float32(0.10372646), np.float32(0.10324812), np.float32(0.08970656), np.float32(0.094467156), np.float32(0.085726075), np.float32(0.105168074), np.float32(0.030613195), np.float32(0.028344927), np.float32(0.02689013), np.float32(0.030748904), np.float32(0.03328238), np.float32(0.029682305), np.float32(0.029306417), np.float32(0.03065947), np.float32(0.029374836), np.float32(0.032222968), np.float32(0.03290578), np.float32(0.0326754), np.float32(0.03080263), np.float32(0.031496245), np.float32(0.028268503), np.float32(0.025197439), np.float32(0.022834625), np.float32(0.019659948), np.float32(0.018715484), np.float32(0.018906912), np.float32(0.017332071), np.float32(0.018139327), np.float32(0.019050017), np.float32(0.018717086), np.float32(0.01906069), np.float32(0.01917043), np.float32(0.022930061), np.float32(0.021669941), np.float32(0.020349024), np.float32(0.024152787), np.float32(0.023205154), np.float32(0.01904679), np.float32(0.01979848), np.float32(0.019382242), np.float32(0.019416325), np.float32(0.021754453), np.float32(0.023354761), np.float32(0.025732068), np.float32(0.027411647), np.float32(0.030130172), np.float32(0.03560474), np.float32(0.036054485), np.float32(0.036043026), np.float32(0.03756717), np.float32(0.03594244), np.float32(0.036446214), np.float32(0.03563864), np.float32(0.036258962), np.float32(0.034565985), np.float32(0.038673595), np.float32(0.041833807), np.float32(0.034400757), np.float32(0.035726495), np.float32(0.039748322), np.float32(0.04481029), np.float32(0.04873021), np.float32(0.04896947), np.float32(0.05327454), np.float32(0.06298237), np.float32(0.06094637), np.float32(0.064479865), np.float32(0.07535358), np.float32(0.08609908), np.float32(0.080735944), np.float32(0.07942034), np.float32(0.09172615), np.float32(0.09181444), np.float32(0.08423701), np.float32(0.086103305), np.float32(0.09250554), np.float32(0.09202568), np.float32(0.09378617), np.float32(0.10126767), np.float32(0.10290182), np.float32(0.10930565), np.float32(0.12693506), np.float32(0.13471588), np.float32(0.1367503), np.float32(0.13943014), np.float32(0.1514227), np.float32(0.18077728), np.float32(0.20035164), np.float32(0.22144711), np.float32(0.26241404), np.float32(0.27416638), np.float32(0.2597586), np.float32(0.23403479), np.float32(0.21801989), np.float32(0.1791466), np.float32(0.13540326), np.float32(0.12699448), np.float32(0.11960453), np.float32(0.11209619), np.float32(0.11027535), np.float32(0.109304056), np.float32(0.110023774), np.float32(0.1165731), np.float32(0.12395724), np.float32(0.13743176), np.float32(0.13192494), np.float32(0.14539574), np.float32(0.11817628), np.float32(0.11453204), np.float32(0.11083957), np.float32(0.09503811), np.float32(0.08034077), np.float32(0.0809651), np.float32(0.07676012), np.float32(0.07747152), np.float32(0.06977063), np.float32(0.06955722), np.float32(0.07570439), np.float32(0.08826208), np.float32(0.08577667), np.float32(0.07723199), np.float32(0.08234144), np.float32(0.075961605), np.float32(0.07340343), np.float32(0.07612246), np.float32(0.08670595), np.float32(0.09118615), np.float32(0.100640975), np.float32(0.0779563), np.float32(0.078400776), np.float32(0.08892253), np.float32(0.08820803), np.float32(0.0877128), np.float32(0.08957094), np.float32(0.09136756), np.float32(0.10585014), np.float32(0.09510978), np.float32(0.087965995)], 'MNIPRFMPGHVLHTSEDIPQSESPLAGRRTRPVSEAFSSSYRHSDLGGYPPYGLGGSATAGLGSLSAGMGNLNLGGTTPGLQHLGGGLANTATMDSEKWLQDLELYNAILEEMATVSLDKDFKDELSSIEQWFGVLSDGERTAALYALLQQTNPVQIRFFITVLQKFGNMDFDGSPIGNSFENGAPQQQQQTSAQPSPMGQGAMGQAMTGGLGGLGGLHPHQTTHSNLNPNAHNPIYAPVGTFPSTPSHKHTSSLSTEPIGSRRSMIATPEHDLNAQIANTTAMKLAALSTVSNRASLDDRSKRSSFHQHTNSQESTPTKPGTPGGSPAPGAHSLATPMKGHHQTSSSSSITQLSGASSASPATDIKLLRDVSAWLRALRLHKYTECFKDMEWQDIVQLDDAQLEEKGVNALGARRKMLKVFEQVRDAQKDGTLGGV': [np.float32(0.97352386), np.float32(0.9777157), np.float32(0.9798641), np.float32(0.9802025), np.float32(0.9792997), np.float32(0.97923595), np.float32(0.9795838), np.float32(0.97928625), np.float32(0.9760947), np.float32(0.97294384), np.float32(0.97147703), np.float32(0.97038573), np.float32(0.97025037), np.float32(0.97234476), np.float32(0.97416115), np.float32(0.9758625), np.float32(0.9748701), np.float32(0.97497207), np.float32(0.97471786), np.float32(0.97505265), np.float32(0.97431684), np.float32(0.9734431), np.float32(0.9729993), np.float32(0.97169715), np.float32(0.97138816), np.float32(0.97106344), np.float32(0.96921086), np.float32(0.96839017), np.float32(0.96790534), np.float32(0.9677124), np.float32(0.96674466), np.float32(0.9700215), np.float32(0.9692504), np.float32(0.972431), np.float32(0.9717111), np.float32(0.9739932), np.float32(0.97585785), np.float32(0.9760541), np.float32(0.97483647), np.float32(0.9750318), np.float32(0.97630113), np.float32(0.97702205), np.float32(0.9778621), np.float32(0.9791844), np.float32(0.9802853), np.float32(0.9794392), np.float32(0.9808911), np.float32(0.98161936), np.float32(0.9821682), np.float32(0.9826958), np.float32(0.984688), np.float32(0.98601645), np.float32(0.98674726), np.float32(0.9870849), np.float32(0.987665), np.float32(0.98822534), np.float32(0.98800206), np.float32(0.98862994), np.float32(0.9882405), np.float32(0.98896515), np.float32(0.9885656), np.float32(0.98832345), np.float32(0.9895862), np.float32(0.9889621), np.float32(0.98858625), np.float32(0.9887884), np.float32(0.9878419), np.float32(0.9870179), np.float32(0.98702735), np.float32(0.9867278), np.float32(0.98518735), np.float32(0.9839945), np.float32(0.98284173), np.float32(0.9833371), np.float32(0.9829699), np.float32(0.98390204), np.float32(0.9844887), np.float32(0.9837678), np.float32(0.98222697), np.float32(0.98002005), np.float32(0.97909933), np.float32(0.976775), np.float32(0.97237444), np.float32(0.9694323), np.float32(0.9619011), np.float32(0.9526758), np.float32(0.93530226), np.float32(0.9091524), np.float32(0.87842655), np.float32(0.8295804), np.float32(0.7889428), np.float32(0.7769104), np.float32(0.7549797), np.float32(0.7349231), np.float32(0.6140714), np.float32(0.53629106), np.float32(0.46170846), np.float32(0.41050047), np.float32(0.31900835), np.float32(0.29510027), np.float32(0.23653002), np.float32(0.1972286), np.float32(0.15791553), np.float32(0.1786644), np.float32(0.14568453), np.float32(0.14332406), np.float32(0.13132904), np.float32(0.12457767), np.float32(0.13985929), np.float32(0.13552466), np.float32(0.11701632), np.float32(0.12875316), np.float32(0.12912236), np.float32(0.109576814), np.float32(0.10323487), np.float32(0.11167586), np.float32(0.099095844), np.float32(0.08748406), np.float32(0.10162548), np.float32(0.10504729), np.float32(0.10852842), np.float32(0.10683672), np.float32(0.11978183), np.float32(0.108541384), np.float32(0.09281656), np.float32(0.10050987), np.float32(0.117943235), np.float32(0.10064888), np.float32(0.11498669), np.float32(0.099989355), np.float32(0.09296555), np.float32(0.07819448), np.float32(0.067925096), np.float32(0.054946218), np.float32(0.055278394), np.float32(0.046563607), np.float32(0.040181328), np.float32(0.03376529), np.float32(0.037020426), np.float32(0.0391828), np.float32(0.041372076), np.float32(0.04567752), np.float32(0.049482517), np.float32(0.04654685), np.float32(0.046585925), np.float32(0.04509987), np.float32(0.044628713), np.float32(0.04079279), np.float32(0.038760547), np.float32(0.036063954), np.float32(0.03388783), np.float32(0.02850807), np.float32(0.023017848), np.float32(0.024086049), np.float32(0.027643958), np.float32(0.029795961), np.float32(0.033007864), np.float32(0.042510353), np.float32(0.046775505), np.float32(0.056368276), np.float32(0.06727614), np.float32(0.07969235), np.float32(0.07639645), np.float32(0.07995077), np.float32(0.085012436), np.float32(0.08970602), np.float32(0.08993579), np.float32(0.112448886), np.float32(0.14708307), np.float32(0.2324996), np.float32(0.2775814), np.float32(0.35491896), np.float32(0.48406196), np.float32(0.5658892), np.float32(0.6321097), np.float32(0.7329389), np.float32(0.80411905), np.float32(0.8558908), np.float32(0.858334), np.float32(0.8809614), np.float32(0.9062914), np.float32(0.9188632), np.float32(0.92689323), np.float32(0.93850875), np.float32(0.94739383), np.float32(0.9559447), np.float32(0.96123636), np.float32(0.9676274), np.float32(0.96853226), np.float32(0.97091395), np.float32(0.9720177), np.float32(0.9752597), np.float32(0.9774056), np.float32(0.978916), np.float32(0.98020935), np.float32(0.9802209), np.float32(0.98133427), np.float32(0.981311), np.float32(0.9816742), np.float32(0.9821744), np.float32(0.98303485), np.float32(0.98355305), np.float32(0.9845776), np.float32(0.9854855), np.float32(0.9852095), np.float32(0.98521507), np.float32(0.9863537), np.float32(0.98683107), np.float32(0.9867134), np.float32(0.98779), np.float32(0.98833126), np.float32(0.9878114), np.float32(0.9879815), np.float32(0.9877358), np.float32(0.9872018), np.float32(0.9871761), np.float32(0.986535), np.float32(0.9867666), np.float32(0.9866773), np.float32(0.98648524), np.float32(0.98622966), np.float32(0.98607475), np.float32(0.98549706), np.float32(0.984694), np.float32(0.9841568), np.float32(0.9839723), np.float32(0.9834484), np.float32(0.98260975), np.float32(0.9826858), np.float32(0.98240215), np.float32(0.9815947), np.float32(0.98230803), np.float32(0.98243195), np.float32(0.9823089), np.float32(0.98196787), np.float32(0.9811528), np.float32(0.9804652), np.float32(0.98037386), np.float32(0.98003584), np.float32(0.980786), np.float32(0.98013777), np.float32(0.98150235), np.float32(0.98101234), np.float32(0.9813386), np.float32(0.9812707), np.float32(0.9807288), np.float32(0.98032755), np.float32(0.9798559), np.float32(0.9795124), np.float32(0.97895116), np.float32(0.97766405), np.float32(0.97887236), np.float32(0.9790941), np.float32(0.97893846), np.float32(0.9776583), np.float32(0.97742474), np.float32(0.9772419), np.float32(0.97732043), np.float32(0.97650844), np.float32(0.97678703), np.float32(0.9764797), np.float32(0.9753488), np.float32(0.97486985), np.float32(0.97414196), np.float32(0.9735694), np.float32(0.97291756), np.float32(0.97279966), np.float32(0.96964765), np.float32(0.96874565), np.float32(0.96277595), np.float32(0.9575206), np.float32(0.95054156), np.float32(0.93756145), np.float32(0.93549544), np.float32(0.9296099), np.float32(0.91074675), np.float32(0.8958966), np.float32(0.90741616), np.float32(0.91389334), np.float32(0.9076203), np.float32(0.9150858), np.float32(0.9125787), np.float32(0.91346216), np.float32(0.9154734), np.float32(0.91171426), np.float32(0.91327816), np.float32(0.9132359), np.float32(0.91288215), np.float32(0.91968685), np.float32(0.9226173), np.float32(0.92562777), np.float32(0.93528), np.float32(0.940631), np.float32(0.94139344), np.float32(0.9428328), np.float32(0.9489689), np.float32(0.9487942), np.float32(0.9526611), np.float32(0.9546111), np.float32(0.95671314), np.float32(0.95898825), np.float32(0.9567955), np.float32(0.96043134), np.float32(0.96087193), np.float32(0.962333), np.float32(0.9647198), np.float32(0.96693414), np.float32(0.96720034), np.float32(0.97064734), np.float32(0.97293055), np.float32(0.9741166), np.float32(0.97703755), np.float32(0.97827494), np.float32(0.97892946), np.float32(0.9790911), np.float32(0.97947913), np.float32(0.9795004), np.float32(0.9805149), np.float32(0.9820764), np.float32(0.9818154), np.float32(0.9819281), np.float32(0.9827946), np.float32(0.9822984), np.float32(0.98327845), np.float32(0.9840096), np.float32(0.9841918), np.float32(0.98429996), np.float32(0.98470545), np.float32(0.9858087), np.float32(0.98582226), np.float32(0.98599327), np.float32(0.9859591), np.float32(0.9861367), np.float32(0.9860967), np.float32(0.98587984), np.float32(0.9859363), np.float32(0.98571235), np.float32(0.98504454), np.float32(0.984878), np.float32(0.98477745), np.float32(0.9838251), np.float32(0.9837705), np.float32(0.9824139), np.float32(0.98217183), np.float32(0.9815073), np.float32(0.9802147), np.float32(0.97998285), np.float32(0.9782389), np.float32(0.9756821), np.float32(0.9750175), np.float32(0.9719615), np.float32(0.9654997), np.float32(0.9573651), np.float32(0.94881916), np.float32(0.93118656), np.float32(0.9132185), np.float32(0.8946421), np.float32(0.8686276), np.float32(0.8536531), np.float32(0.82280195), np.float32(0.76375496), np.float32(0.7350302), np.float32(0.7013661), np.float32(0.6653874), np.float32(0.5879365), np.float32(0.5367508), np.float32(0.5133959), np.float32(0.47947368), np.float32(0.46354455), np.float32(0.44999492), np.float32(0.46569166), np.float32(0.44506308), np.float32(0.29760796), np.float32(0.27604502), np.float32(0.22558242), np.float32(0.18220964), np.float32(0.15550068), np.float32(0.16320689), np.float32(0.17948034), np.float32(0.1612607), np.float32(0.17084663), np.float32(0.18606725), np.float32(0.16783041), np.float32(0.17085452), np.float32(0.17551377), np.float32(0.17961423), np.float32(0.17497271), np.float32(0.18371473), np.float32(0.19149661), np.float32(0.19002919), np.float32(0.19747484), np.float32(0.20904355), np.float32(0.20696533), np.float32(0.21567588), np.float32(0.23169307), np.float32(0.2334692), np.float32(0.2548962), np.float32(0.25795233), np.float32(0.2750062), np.float32(0.28300127), np.float32(0.31782117), np.float32(0.31349406), np.float32(0.3146115), np.float32(0.31732553), np.float32(0.32512847), np.float32(0.3451349), np.float32(0.33900088), np.float32(0.34622002), np.float32(0.36547074), np.float32(0.343722), np.float32(0.3055316), np.float32(0.31944773), np.float32(0.3130587), np.float32(0.29159206), np.float32(0.27944082), np.float32(0.2800069), np.float32(0.27245024), np.float32(0.24379723), np.float32(0.20934968), np.float32(0.20721786), np.float32(0.24504735), np.float32(0.23955803), np.float32(0.278749), np.float32(0.2923965), np.float32(0.2910645), np.float32(0.3223495), np.float32(0.3876773), np.float32(0.43498412), np.float32(0.4117888), np.float32(0.4281303), np.float32(0.460992), np.float32(0.47001496), np.float32(0.47615254), np.float32(0.51121897), np.float32(0.5467712), np.float32(0.53472036), np.float32(0.58701724)], 'MPAHHVPLRGWLPFLASAACHRVSPSPGTVWPHAVSPGGALSSSGARTGGHGCRCCHLFAVGEGGQPPSDIRPLTPAGTFLSAFAVLCGARTDLPDRHVCCVFCLNVAAALIQVLTAIVMVGWIMSIFWGMDMVILAISQGYKEQGVPQQL': [np.float32(0.96150166), np.float32(0.9621232), np.float32(0.96042407), np.float32(0.96795344), np.float32(0.9677403), np.float32(0.9650293), np.float32(0.9647629), np.float32(0.9484702), np.float32(0.9336414), np.float32(0.94043314), np.float32(0.9199792), np.float32(0.91936225), np.float32(0.9033082), np.float32(0.86711615), np.float32(0.8809532), np.float32(0.90017015), np.float32(0.8978041), np.float32(0.88128024), np.float32(0.89358914), np.float32(0.89303136), np.float32(0.88190186), np.float32(0.8941627), np.float32(0.8960312), np.float32(0.891587), np.float32(0.8628046), np.float32(0.858787), np.float32(0.8596075), np.float32(0.85991144), np.float32(0.87071913), np.float32(0.9070909), np.float32(0.92891073), np.float32(0.92633414), np.float32(0.9289683), np.float32(0.9388563), np.float32(0.93611836), np.float32(0.9356014), np.float32(0.937525), np.float32(0.9390083), np.float32(0.9537298), np.float32(0.9414436), np.float32(0.92334795), np.float32(0.8958439), np.float32(0.8700837), np.float32(0.7998028), np.float32(0.79703194), np.float32(0.78372276), np.float32(0.778919), np.float32(0.7375104), np.float32(0.7498476), np.float32(0.69039065), np.float32(0.6239924), np.float32(0.684559), np.float32(0.6950916), np.float32(0.59647834), np.float32(0.7098076), np.float32(0.7189911), np.float32(0.74876076), np.float32(0.74489397), np.float32(0.7458247), np.float32(0.76905286), np.float32(0.7438581), np.float32(0.7752959), np.float32(0.74477863), np.float32(0.70046), np.float32(0.71422917), np.float32(0.74334735), np.float32(0.7148446), np.float32(0.7262532), np.float32(0.71603423), np.float32(0.65468735), np.float32(0.5667778), np.float32(0.5955663), np.float32(0.64888746), np.float32(0.45206955), np.float32(0.45571482), np.float32(0.52273786), np.float32(0.44338825), np.float32(0.4885279), np.float32(0.44948536), np.float32(0.406931), np.float32(0.3149767), np.float32(0.3275722), np.float32(0.3514656), np.float32(0.38184586), np.float32(0.381025), np.float32(0.2864456), np.float32(0.29512438), np.float32(0.28733212), np.float32(0.2832811), np.float32(0.2745842), np.float32(0.27099228), np.float32(0.25642982), np.float32(0.26528943), np.float32(0.27028674), np.float32(0.24812394), np.float32(0.24900754), np.float32(0.21724094), np.float32(0.2008185), np.float32(0.19228187), np.float32(0.24092412), np.float32(0.18246856), np.float32(0.1915997), np.float32(0.1990741), np.float32(0.18703638), np.float32(0.19551928), np.float32(0.22729093), np.float32(0.18952438), np.float32(0.20040901), np.float32(0.14044847), np.float32(0.09664089), np.float32(0.08740921), np.float32(0.08763547), np.float32(0.09317137), np.float32(0.095289126), np.float32(0.110405594), np.float32(0.10970761), np.float32(0.12025461), np.float32(0.10993038), np.float32(0.10551891), np.float32(0.13162024), np.float32(0.12942863), np.float32(0.13163954), np.float32(0.12599196), np.float32(0.1465854), np.float32(0.13828787), np.float32(0.13757251), np.float32(0.15975946), np.float32(0.16124909), np.float32(0.16832286), np.float32(0.17753895), np.float32(0.1882583), np.float32(0.21090761), np.float32(0.28979272), np.float32(0.32030335), np.float32(0.33108595), np.float32(0.34190935), np.float32(0.37854034), np.float32(0.44795018), np.float32(0.5155678), np.float32(0.47397688), np.float32(0.4208928), np.float32(0.41907808), np.float32(0.4906398), np.float32(0.37005472), np.float32(0.3905564), np.float32(0.40670747), np.float32(0.41811234), np.float32(0.45582047), np.float32(0.48844743), np.float32(0.5626545), np.float32(0.56640434)], 'MAFTRQRIDALSLLKQLEHEQELASIRSSSTPLQDHLAWTKANATVKHLRQLLQSLAGDEHADTDTDTRDLEHRLKLVQKRLASDAKRTSRPSTPIPHLDFLAPSVPLPPPLPSTSIVLPHLSSQDRRASIAISSASIAANPRQATPAFRDPSPINPPPQQQHLSPSLPTPASFSPPAPPGLTPPAPASAHRRRSSSIDDYSPDDYSVQKPRTYSESSERYNGAQDEQPRSYSPYQPHLTAEQRPTYVESSFDTPPISLAPPRGHLSTASFDSPVVPLPRPTIRIQSEGPNEEDEDGESRFEASHHRYPTPPPGEDEDEIDEESGIGAPAPAPVKGKNGFAPPLKKPMTSTAPPASISAASSTVRHRSIIPSMARKKTPAQELGLTSASSINGSSLGASTTSSDLLSHHHDLQSELVNELTSLSSRLKSSTQTFSENLEKDKEVMETAKDHLEKNADKMTPEGPMLEPSSTHQLVAMPNRAKSEVDNGVVFASAGGLATVHRSAARPFAPTNRQKRRTPQQQILCSVDQQSPIMSKTGAYGSSTVKDTAFRKEWNDEEYTNKAKEKDKELHDRAVENEEYLKQGKKPPRRAKEDLPKPNQLMQARDAPLELDKNLNKTIIINAGAGQGAGQPGFHCDVCRRTLKDSVAYLDHINGRSHLRRLGQTTKVKKSTLNDVRQKIAELRAKTAQSAKSKKYDFDQRLKEIRELEKQSKVEAAEKKRLMKLEVEKEREKERMQGVDQNMMAAMGFAGFGTTAK': [np.float32(0.711708), np.float32(0.7252331), np.float32(0.7102416), np.float32(0.70612687), np.float32(0.73135394), np.float32(0.72460395), np.float32(0.7070421), np.float32(0.6714737), np.float32(0.6758243), np.float32(0.66049504), np.float32(0.6539232), np.float32(0.5978419), np.float32(0.5733663), np.float32(0.49219805), np.float32(0.41331965), np.float32(0.40132582), np.float32(0.39342245), np.float32(0.3836061), np.float32(0.36190116), np.float32(0.3510363), np.float32(0.34892195), np.float32(0.3422537), np.float32(0.33597317), np.float32(0.35460708), np.float32(0.3525134), np.float32(0.34503675), np.float32(0.36674875), np.float32(0.36884773), np.float32(0.3755735), np.float32(0.37211955), np.float32(0.3561127), np.float32(0.38101205), np.float32(0.35298407), np.float32(0.34339356), np.float32(0.33684406), np.float32(0.35681295), np.float32(0.36577332), np.float32(0.3568124), np.float32(0.34538972), np.float32(0.3230215), np.float32(0.29422617), np.float32(0.23554152), np.float32(0.23860388), np.float32(0.23404649), np.float32(0.20385887), np.float32(0.20598587), np.float32(0.21454705), np.float32(0.23205012), np.float32(0.24995947), np.float32(0.26279998), np.float32(0.28611472), np.float32(0.32400912), np.float32(0.3444497), np.float32(0.33487433), np.float32(0.35430005), np.float32(0.36897382), np.float32(0.36696815), np.float32(0.41423327), np.float32(0.42044005), np.float32(0.38653737), np.float32(0.3804706), np.float32(0.43031195), np.float32(0.42685196), np.float32(0.36681175), np.float32(0.40680674), np.float32(0.477442), np.float32(0.4356009), np.float32(0.41026348), np.float32(0.4346811), np.float32(0.4250855), np.float32(0.39178663), np.float32(0.39145216), np.float32(0.37896642), np.float32(0.36770976), np.float32(0.38368866), np.float32(0.44940636), np.float32(0.47160384), np.float32(0.5059779), np.float32(0.53194076), np.float32(0.6034262), np.float32(0.6834794), np.float32(0.70188123), np.float32(0.7636865), np.float32(0.8026708), np.float32(0.8170124), np.float32(0.8306096), np.float32(0.8506596), np.float32(0.86755896), np.float32(0.87630695), np.float32(0.8955579), np.float32(0.9137535), np.float32(0.9299383), np.float32(0.9394112), np.float32(0.9473451), np.float32(0.9553827), np.float32(0.96134347), np.float32(0.9677539), np.float32(0.9694035), np.float32(0.97068775), np.float32(0.971872), np.float32(0.97275907), np.float32(0.97318494), np.float32(0.9749511), np.float32(0.97343427), np.float32(0.9721664), np.float32(0.97372615), np.float32(0.97330374), np.float32(0.9712171), np.float32(0.9684179), np.float32(0.9707272), np.float32(0.97093046), np.float32(0.969871), np.float32(0.97198355), np.float32(0.9731294), np.float32(0.97232294), np.float32(0.97303873), np.float32(0.9741208), np.float32(0.97272295), np.float32(0.9716151), np.float32(0.9739034), np.float32(0.9735709), np.float32(0.9746173), np.float32(0.975223), np.float32(0.97383094), np.float32(0.9721328), np.float32(0.97291696), np.float32(0.97353923), np.float32(0.97467595), np.float32(0.97580725), np.float32(0.9744201), np.float32(0.9740537), np.float32(0.9739571), np.float32(0.97653437), np.float32(0.97668594), np.float32(0.9754512), np.float32(0.9771095), np.float32(0.97728103), np.float32(0.9787859), np.float32(0.9793234), np.float32(0.9788063), np.float32(0.98015505), np.float32(0.98095644), np.float32(0.98171586), np.float32(0.9820655), np.float32(0.9823025), np.float32(0.982796), np.float32(0.98332155), np.float32(0.9832032), np.float32(0.9832791), np.float32(0.98367566), np.float32(0.98308176), np.float32(0.98251814), np.float32(0.9831171), np.float32(0.9821898), np.float32(0.9820495), np.float32(0.98183674), np.float32(0.981898), np.float32(0.981563), np.float32(0.98186654), np.float32(0.98223996), np.float32(0.9824425), np.float32(0.98137474), np.float32(0.9818388), np.float32(0.9813991), np.float32(0.9815668), np.float32(0.98192316), np.float32(0.981965), np.float32(0.9809873), np.float32(0.98127776), np.float32(0.9813929), np.float32(0.98185056), np.float32(0.9828547), np.float32(0.98253214), np.float32(0.9826903), np.float32(0.98270863), np.float32(0.9833135), np.float32(0.98307127), np.float32(0.9833385), np.float32(0.9835), np.float32(0.9840873), np.float32(0.98387396), np.float32(0.9842823), np.float32(0.98433), np.float32(0.9842275), np.float32(0.9838335), np.float32(0.9835255), np.float32(0.9829647), np.float32(0.98264194), np.float32(0.98265475), np.float32(0.98282295), np.float32(0.98195237), np.float32(0.98153955), np.float32(0.98055947), np.float32(0.98006606), np.float32(0.97888935), np.float32(0.9771798), np.float32(0.97698283), np.float32(0.97570986), np.float32(0.9759706), np.float32(0.9747158), np.float32(0.9736908), np.float32(0.9731433), np.float32(0.97387516), np.float32(0.97262853), np.float32(0.97314024), np.float32(0.9731208), np.float32(0.97364897), np.float32(0.9734649), np.float32(0.9734202), np.float32(0.9745566), np.float32(0.97388995), np.float32(0.97374594), np.float32(0.97359437), np.float32(0.9736198), np.float32(0.9733622), np.float32(0.97430384), np.float32(0.9743794), np.float32(0.9744698), np.float32(0.97431076), np.float32(0.9740525), np.float32(0.97436905), np.float32(0.97388726), np.float32(0.9743178), np.float32(0.97553295), np.float32(0.9752353), np.float32(0.9756412), np.float32(0.9748985), np.float32(0.9765379), np.float32(0.9766148), np.float32(0.9776999), np.float32(0.9787445), np.float32(0.97842216), np.float32(0.9788603), np.float32(0.9777436), np.float32(0.97676235), np.float32(0.97799915), np.float32(0.9785911), np.float32(0.978542), np.float32(0.97793555), np.float32(0.9763045), np.float32(0.97719747), np.float32(0.97728366), np.float32(0.97646403), np.float32(0.97754765), np.float32(0.9770692), np.float32(0.9781819), np.float32(0.97721946), np.float32(0.9776047), np.float32(0.97795504), np.float32(0.97847545), np.float32(0.9776689), np.float32(0.9782694), np.float32(0.97821814), np.float32(0.9781215), np.float32(0.9788963), np.float32(0.9780361), np.float32(0.9779854), np.float32(0.9776725), np.float32(0.9774545), np.float32(0.977869), np.float32(0.97861344), np.float32(0.9782495), np.float32(0.9786961), np.float32(0.97946817), np.float32(0.97884095), np.float32(0.97848994), np.float32(0.9784936), np.float32(0.9789135), np.float32(0.97926646), np.float32(0.978511), np.float32(0.9793985), np.float32(0.97900546), np.float32(0.9790238), np.float32(0.9786007), np.float32(0.9785483), np.float32(0.9774508), np.float32(0.9775827), np.float32(0.97733796), np.float32(0.9774169), np.float32(0.9780667), np.float32(0.9783003), np.float32(0.9787619), np.float32(0.97886205), np.float32(0.97877836), np.float32(0.97930044), np.float32(0.97895026), np.float32(0.9797498), np.float32(0.97922647), np.float32(0.9792533), np.float32(0.97938156), np.float32(0.97896636), np.float32(0.97931576), np.float32(0.97906166), np.float32(0.9797397), np.float32(0.9799779), np.float32(0.98048085), np.float32(0.98099744), np.float32(0.98124266), np.float32(0.98161775), np.float32(0.9817166), np.float32(0.9810189), np.float32(0.98154), np.float32(0.98137003), np.float32(0.9817494), np.float32(0.98156804), np.float32(0.9816958), np.float32(0.9813318), np.float32(0.98103034), np.float32(0.9807448), np.float32(0.9809598), np.float32(0.98106235), np.float32(0.98176676), np.float32(0.9815863), np.float32(0.9814627), np.float32(0.982232), np.float32(0.9827801), np.float32(0.98349977), np.float32(0.98362064), np.float32(0.98350394), np.float32(0.98368245), np.float32(0.98386383), np.float32(0.98411936), np.float32(0.98438513), np.float32(0.9847038), np.float32(0.98520976), np.float32(0.9855099), np.float32(0.9859511), np.float32(0.98552763), np.float32(0.9861087), np.float32(0.98606664), np.float32(0.9860255), np.float32(0.9857336), np.float32(0.98595434), np.float32(0.9865979), np.float32(0.98683715), np.float32(0.98634726), np.float32(0.9866996), np.float32(0.9866116), np.float32(0.9861298), np.float32(0.98612624), np.float32(0.9859061), np.float32(0.98540896), np.float32(0.98548734), np.float32(0.9853666), np.float32(0.98481303), np.float32(0.9850605), np.float32(0.98421097), np.float32(0.98399276), np.float32(0.9839632), np.float32(0.98310995), np.float32(0.9827095), np.float32(0.982778), np.float32(0.9818891), np.float32(0.98183686), np.float32(0.981532), np.float32(0.9813337), np.float32(0.9802136), np.float32(0.97905), np.float32(0.9794597), np.float32(0.9793871), np.float32(0.97836417), np.float32(0.9792118), np.float32(0.9796203), np.float32(0.9788135), np.float32(0.9786688), np.float32(0.9784064), np.float32(0.97813934), np.float32(0.97803944), np.float32(0.97837585), np.float32(0.97801584), np.float32(0.97854054), np.float32(0.9792197), np.float32(0.97811186), np.float32(0.9789024), np.float32(0.97916555), np.float32(0.9791236), np.float32(0.9779193), np.float32(0.9768374), np.float32(0.97490203), np.float32(0.9747976), np.float32(0.97553104), np.float32(0.97555053), np.float32(0.976066), np.float32(0.977003), np.float32(0.9786194), np.float32(0.9786105), np.float32(0.97895765), np.float32(0.9784268), np.float32(0.97833955), np.float32(0.9775588), np.float32(0.9776315), np.float32(0.9780418), np.float32(0.9780386), np.float32(0.9781814), np.float32(0.9765089), np.float32(0.9735024), np.float32(0.97131), np.float32(0.965018), np.float32(0.9595013), np.float32(0.9529146), np.float32(0.93932813), np.float32(0.9293114), np.float32(0.9212103), np.float32(0.90656704), np.float32(0.8963428), np.float32(0.87894976), np.float32(0.86325693), np.float32(0.8344829), np.float32(0.80824924), np.float32(0.7800197), np.float32(0.757745), np.float32(0.74764824), np.float32(0.7402602), np.float32(0.7356712), np.float32(0.72606766), np.float32(0.718785), np.float32(0.7077238), np.float32(0.70111185), np.float32(0.6887119), np.float32(0.68421906), np.float32(0.678313), np.float32(0.6773842), np.float32(0.6884449), np.float32(0.682323), np.float32(0.6847593), np.float32(0.68404824), np.float32(0.69097674), np.float32(0.68782294), np.float32(0.68816257), np.float32(0.68264717), np.float32(0.67805874), np.float32(0.6746374), np.float32(0.67547023), np.float32(0.6701136), np.float32(0.6733229), np.float32(0.6754127), np.float32(0.67523414), np.float32(0.6743933), np.float32(0.6777593), np.float32(0.69072753), np.float32(0.67418957), np.float32(0.67061645), np.float32(0.6968855), np.float32(0.72459686), np.float32(0.73044276), np.float32(0.7429953), np.float32(0.7481554), np.float32(0.76930696), np.float32(0.78357124), np.float32(0.8001004), np.float32(0.82233465), np.float32(0.833253), np.float32(0.85381067), np.float32(0.87981755), np.float32(0.8946703), np.float32(0.8986259), np.float32(0.91789615), np.float32(0.9280677), np.float32(0.9411744), np.float32(0.95110077), np.float32(0.9613776), np.float32(0.9648841), np.float32(0.96637005), np.float32(0.96917814), np.float32(0.9696406), np.float32(0.9714389), np.float32(0.97229815), np.float32(0.9727886), np.float32(0.9747916), np.float32(0.97510797), np.float32(0.9756318), np.float32(0.97485524), np.float32(0.9752076), np.float32(0.97597265), np.float32(0.97489923), np.float32(0.9756364), np.float32(0.9748651), np.float32(0.9738045), np.float32(0.97264296), np.float32(0.96921086), np.float32(0.96370715), np.float32(0.96516764), np.float32(0.9675328), np.float32(0.9682417), np.float32(0.96609384), np.float32(0.96516544), np.float32(0.965697), np.float32(0.96677846), np.float32(0.96960425), np.float32(0.9746841), np.float32(0.9772604), np.float32(0.97647345), np.float32(0.977562), np.float32(0.97883177), np.float32(0.9798379), np.float32(0.98067755), np.float32(0.9816035), np.float32(0.9803427), np.float32(0.98153245), np.float32(0.9814069), np.float32(0.98046666), np.float32(0.9781302), np.float32(0.97783), np.float32(0.97652185), np.float32(0.9772331), np.float32(0.9776093), np.float32(0.977104), np.float32(0.97563237), np.float32(0.9762538), np.float32(0.9747946), np.float32(0.975229), np.float32(0.9747059), np.float32(0.97511363), np.float32(0.9740545), np.float32(0.97254366), np.float32(0.9719396), np.float32(0.9719225), np.float32(0.97040534), np.float32(0.9700256), np.float32(0.9701175), np.float32(0.969147), np.float32(0.9696843), np.float32(0.9703785), np.float32(0.9694421), np.float32(0.9716006), np.float32(0.97175103), np.float32(0.97091), np.float32(0.9694204), np.float32(0.9694978), np.float32(0.96919614), np.float32(0.9707046), np.float32(0.97070616), np.float32(0.97064096), np.float32(0.968873), np.float32(0.9698934), np.float32(0.9693188), np.float32(0.9673596), np.float32(0.9679155), np.float32(0.9669043), np.float32(0.9668316), np.float32(0.9632407), np.float32(0.96141815), np.float32(0.9585079), np.float32(0.95990896), np.float32(0.95903367), np.float32(0.95645916), np.float32(0.94770974), np.float32(0.94613737), np.float32(0.93317086), np.float32(0.92335254), np.float32(0.9187023), np.float32(0.8875707), np.float32(0.8612879), np.float32(0.8341884), np.float32(0.8204947), np.float32(0.80580205), np.float32(0.8001732), np.float32(0.7826109), np.float32(0.7501701), np.float32(0.74725914), np.float32(0.72407055), np.float32(0.72115767), np.float32(0.69576675), np.float32(0.7234896), np.float32(0.7377264), np.float32(0.7374541), np.float32(0.73575), np.float32(0.7429131), np.float32(0.75147426), np.float32(0.74502414), np.float32(0.7647544), np.float32(0.7855607), np.float32(0.7954189), np.float32(0.82560724), np.float32(0.8666002), np.float32(0.883205), np.float32(0.89115804), np.float32(0.90007275), np.float32(0.9081287), np.float32(0.91733545), np.float32(0.92087555), np.float32(0.9233887), np.float32(0.93587273), np.float32(0.93424), np.float32(0.9431666), np.float32(0.9460715), np.float32(0.9540787), np.float32(0.9613448), np.float32(0.9614471), np.float32(0.96530384), np.float32(0.96657103), np.float32(0.96967816), np.float32(0.9677499), np.float32(0.96757674), np.float32(0.966659), np.float32(0.9644599), np.float32(0.962783), np.float32(0.9629963), np.float32(0.9563403), np.float32(0.9407662), np.float32(0.92868733), np.float32(0.9160002), np.float32(0.8927622), np.float32(0.8680205), np.float32(0.8130113), np.float32(0.7722455), np.float32(0.7850447), np.float32(0.7000042), np.float32(0.616938), np.float32(0.55704653), np.float32(0.5503642), np.float32(0.54566), np.float32(0.519753), np.float32(0.5180227), np.float32(0.5279746), np.float32(0.6240879), np.float32(0.64337325), np.float32(0.6364429), np.float32(0.6090599), np.float32(0.585006), np.float32(0.5500628), np.float32(0.517784), np.float32(0.52626264), np.float32(0.48951373), np.float32(0.44647586), np.float32(0.48996428), np.float32(0.45714197), np.float32(0.5165379), np.float32(0.50898224), np.float32(0.5507641), np.float32(0.51372206), np.float32(0.4474457), np.float32(0.48162603), np.float32(0.42696252), np.float32(0.36469063), np.float32(0.3217492), np.float32(0.3062283), np.float32(0.30493435), np.float32(0.26744115), np.float32(0.23958027), np.float32(0.22745033), np.float32(0.20194836), np.float32(0.17985366), np.float32(0.17235394), np.float32(0.18609975), np.float32(0.18797487), np.float32(0.21445516), np.float32(0.22749011), np.float32(0.24914588), np.float32(0.27202615), np.float32(0.2929444), np.float32(0.3074853), np.float32(0.32407358), np.float32(0.34858862), np.float32(0.41490126), np.float32(0.45566586), np.float32(0.46508768), np.float32(0.523425), np.float32(0.5266433), np.float32(0.53840804), np.float32(0.5321792), np.float32(0.4852226), np.float32(0.51404643), np.float32(0.5233257), np.float32(0.49361002), np.float32(0.5234263), np.float32(0.5384634), np.float32(0.55635023), np.float32(0.5151914), np.float32(0.5161838), np.float32(0.54973), np.float32(0.60154545), np.float32(0.59761876), np.float32(0.5262454), np.float32(0.56837624), np.float32(0.5317286), np.float32(0.51975185), np.float32(0.51055956), np.float32(0.50504965), np.float32(0.50209737), np.float32(0.5009967), np.float32(0.5041153), np.float32(0.49921504), np.float32(0.52382535), np.float32(0.52538854), np.float32(0.55160767), np.float32(0.51751155), np.float32(0.5094629), np.float32(0.516107), np.float32(0.5016676), np.float32(0.48629397), np.float32(0.48182645), np.float32(0.4742038), np.float32(0.44724974), np.float32(0.44376472), np.float32(0.48019433), np.float32(0.4690235), np.float32(0.47311717), np.float32(0.5026724), np.float32(0.57005715), np.float32(0.5656239), np.float32(0.57935107), np.float32(0.608498), np.float32(0.6064221), np.float32(0.58421683), np.float32(0.5705537), np.float32(0.54213494), np.float32(0.550704), np.float32(0.5394929), np.float32(0.5603502), np.float32(0.58480096), np.float32(0.59015435), np.float32(0.6163694), np.float32(0.6149168), np.float32(0.61734694), np.float32(0.59584284), np.float32(0.59502804), np.float32(0.6027119), np.float32(0.5940192), np.float32(0.59006166), np.float32(0.596245), np.float32(0.60466856), np.float32(0.60182834), np.float32(0.5920194), np.float32(0.59994733), np.float32(0.591783), np.float32(0.6007237), np.float32(0.60113585), np.float32(0.6014181), np.float32(0.60824966), np.float32(0.6310385), np.float32(0.6237042), np.float32(0.62401825), np.float32(0.64371175), np.float32(0.6490541), np.float32(0.66095334), np.float32(0.6444099), np.float32(0.64692014), np.float32(0.6627658), np.float32(0.6669494), np.float32(0.67887235), np.float32(0.68886256), np.float32(0.71529084), np.float32(0.72059005), np.float32(0.72933316), np.float32(0.7368581), np.float32(0.7163296), np.float32(0.70332175), np.float32(0.6863337), np.float32(0.71578133), np.float32(0.70495886), np.float32(0.71969956), np.float32(0.7049354), np.float32(0.7039223), np.float32(0.70432514), np.float32(0.7389042), np.float32(0.68439895)], 'MDISGGNTSRQPQKKSNQNIQVYVRVRPLNSRERCIRSAEVVDVVGPREVVTRHTLDSKLTKKFTFDRSFGPESKQCDVYSVVVSPLIEEVLNGYNCTVFAYGQTGTGKTHTMVGNETAELKSSWEDDSDIGIIPRALSHLFDELRMMEVEYTMRISYLELYNEELCDLLSTDDTTKIRIFDDSTKKGSVIIQGLEEIPVHSKDDVYKLLEKGKERRKTATTLMNAQSSRSHTVFSIVVHIRENGIEGEDMLKIGKLNLVDLAGSENVSKAGNEKGIRVRETVNINQSLLTLGRVITALVDRAPHVPYRESKLTRLLQESLGGRTKTSIIATISPGHKDIEETLSTLEYAHRAKNIQNKPEVNQKLTKKTVLKEYTEEIDKLKRDLMAARDKNGIYLAEETYGEITLKLESQNRELNEKMLLLKALKDELQNKEKIFSEVSMSLVEKTQELKKTEENLLNTKGTLLLTKKVLTKTKRRYKEKKELVASHMKTEQVLTTQAQEILAAADLATDDTHQLHGTIERRRELDEKIRRSCDQFKDRMQDNLEMIGGSLNLYQDQQAALKEQLSQEMVNSSYVSQRLALNSSKSIEMLKEMCAQSLQDQTNLHNKLIGEVMKISDQHSQAFVAKLMEQMQQQQLLMSKEIQTNLQVIEENNQRHKAMLDSMQEKFATIIDSSLQSVEEHAKQMHKKLEQLGAMSLPDAEELQNLQEELANERALAQQEDALLESMMMQMEQIKNLRSKNSISMSVHLNKMEESRLTRNHRIDDIKSGIQDYQKLGIEASQSAQAELTSQMEAGMLCLDQGVANCSMLQVHMKNLNQKYEKETNENVGSVRVHHNQVEIICQESKQQLEAVQEKTEVNLEQMVDARQQLITEDRQRFIGHATVATDLVQESNRQFSEHAEHQRQQLQICEQELVRFQQSELKTYAPTGTTPSKRDFVYPRTLVATSPHQEIVRRYRQELDWSDLDTTATIDECSEGEHDVSMHSVQELSETETIMNSTPIEPVDGVTVKRGCGTTRNSNSNALKPPVATGGKRSSSLSRSLTPSKTSPRGSPAFVRHNKENVA': [np.float32(0.9678371), np.float32(0.96680164), np.float32(0.9677948), np.float32(0.9691584), np.float32(0.96869), np.float32(0.9634999), np.float32(0.9627383), np.float32(0.95733166), np.float32(0.9545529), np.float32(0.94969547), np.float32(0.9400587), np.float32(0.91824836), np.float32(0.8988456), np.float32(0.8402417), np.float32(0.8024997), np.float32(0.7599765), np.float32(0.72166413), np.float32(0.69549096), np.float32(0.6798295), np.float32(0.63364863), np.float32(0.5857949), np.float32(0.5650024), np.float32(0.5386149), np.float32(0.4421901), np.float32(0.39470574), np.float32(0.3606963), np.float32(0.28009543), np.float32(0.24272884), np.float32(0.24803963), np.float32(0.20218639), np.float32(0.13862279), np.float32(0.13121256), np.float32(0.15089701), np.float32(0.1628328), np.float32(0.17222656), np.float32(0.20241563), np.float32(0.2188287), np.float32(0.20345888), np.float32(0.19660392), np.float32(0.20029336), np.float32(0.17183603), np.float32(0.15252832), np.float32(0.13304529), np.float32(0.13342752), np.float32(0.13436686), np.float32(0.14285749), np.float32(0.15548515), np.float32(0.2118712), np.float32(0.20195699), np.float32(0.16970687), np.float32(0.20272759), np.float32(0.21517587), np.float32(0.17818601), np.float32(0.19915965), np.float32(0.19028848), np.float32(0.19950502), np.float32(0.22254534), np.float32(0.23077607), np.float32(0.20793042), np.float32(0.197076), np.float32(0.19724573), np.float32(0.23295383), np.float32(0.20717046), np.float32(0.2312018), np.float32(0.2312169), np.float32(0.1998069), np.float32(0.20368503), np.float32(0.19281958), np.float32(0.18490179), np.float32(0.17480013), np.float32(0.1571685), np.float32(0.14313278), np.float32(0.12496175), np.float32(0.12410753), np.float32(0.115401894), np.float32(0.10840798), np.float32(0.10123076), np.float32(0.10220792), np.float32(0.11597285), np.float32(0.10092606), np.float32(0.09789799), np.float32(0.09945456), np.float32(0.098588906), np.float32(0.09056201), np.float32(0.088665515), np.float32(0.07154201), np.float32(0.062551774), np.float32(0.045262385), np.float32(0.038468663), np.float32(0.037795786), np.float32(0.03561039), np.float32(0.03395411), np.float32(0.03522327), np.float32(0.039989125), np.float32(0.041705564), np.float32(0.04504994), np.float32(0.050851494), np.float32(0.059085343), np.float32(0.06825542), np.float32(0.07913669), np.float32(0.09312233), np.float32(0.083593786), np.float32(0.06647022), np.float32(0.07505814), np.float32(0.097422905), np.float32(0.09618102), np.float32(0.09163807), np.float32(0.1037068), np.float32(0.14229952), np.float32(0.16382746), np.float32(0.18306503), np.float32(0.25132322), np.float32(0.29627305), np.float32(0.35840315), np.float32(0.43451476), np.float32(0.47198945), np.float32(0.5135648), np.float32(0.46089166), np.float32(0.48789075), np.float32(0.46654874), np.float32(0.442607), np.float32(0.38818464), np.float32(0.32738853), np.float32(0.30198976), np.float32(0.27385083), np.float32(0.2461271), np.float32(0.20803583), np.float32(0.18559976), np.float32(0.18315005), np.float32(0.16905847), np.float32(0.16256191), np.float32(0.14464572), np.float32(0.12416669), np.float32(0.116140045), np.float32(0.10203623), np.float32(0.09512077), np.float32(0.08449858), np.float32(0.077294655), np.float32(0.06911998), np.float32(0.062511355), np.float32(0.052019406), np.float32(0.0497166), np.float32(0.0478747), np.float32(0.04815391), np.float32(0.043173), np.float32(0.04033698), np.float32(0.041098453), np.float32(0.038406827), np.float32(0.035560437), np.float32(0.037297137), np.float32(0.043568805), np.float32(0.044584718), np.float32(0.04784895), np.float32(0.05073722), np.float32(0.05167351), np.float32(0.048114836), np.float32(0.051652204), np.float32(0.05222758), np.float32(0.049490504), np.float32(0.052746926), np.float32(0.05516811), np.float32(0.059170686), np.float32(0.06448255), np.float32(0.06569294), np.float32(0.07082577), np.float32(0.0773502), np.float32(0.07793808), np.float32(0.088155136), np.float32(0.090624996), np.float32(0.0940207), np.float32(0.112773634), np.float32(0.12320029), np.float32(0.11837744), np.float32(0.13553092), np.float32(0.15357973), np.float32(0.15748452), np.float32(0.14910957), np.float32(0.14516962), np.float32(0.14895585), np.float32(0.14813268), np.float32(0.12497207), np.float32(0.14567569), np.float32(0.16487509), np.float32(0.14896794), np.float32(0.14601618), np.float32(0.1466462), np.float32(0.124932386), np.float32(0.12311785), np.float32(0.12928449), np.float32(0.14059849), np.float32(0.1415161), np.float32(0.13521245), np.float32(0.15224087), np.float32(0.15502799), np.float32(0.13339582), np.float32(0.12170701), np.float32(0.119844735), np.float32(0.103925124), np.float32(0.08048336), np.float32(0.07712491), np.float32(0.092213206), np.float32(0.089457616), np.float32(0.10029116), np.float32(0.12165451), np.float32(0.13539483), np.float32(0.1334413), np.float32(0.14101003), np.float32(0.14833684), np.float32(0.15062448), np.float32(0.14413261), np.float32(0.15626428), np.float32(0.16617577), np.float32(0.17615907), np.float32(0.17591594), np.float32(0.18798403), np.float32(0.19751753), np.float32(0.19056347), np.float32(0.19490081), np.float32(0.23522015), np.float32(0.23207287), np.float32(0.20918232), np.float32(0.20307045), np.float32(0.19473042), np.float32(0.16688055), np.float32(0.1343139), np.float32(0.12672058), np.float32(0.10504218), np.float32(0.08216801), np.float32(0.07054356), np.float32(0.05675844), np.float32(0.04942343), np.float32(0.05862332), np.float32(0.06266394), np.float32(0.061511446), np.float32(0.06025887), np.float32(0.06212853), np.float32(0.06392797), np.float32(0.06518504), np.float32(0.06464059), np.float32(0.061108533), np.float32(0.05810886), np.float32(0.060884755), np.float32(0.056642946), np.float32(0.054172896), np.float32(0.05934783), np.float32(0.06208599), np.float32(0.06625232), np.float32(0.06974014), np.float32(0.07334226), np.float32(0.08567137), np.float32(0.089708135), np.float32(0.101988636), np.float32(0.11518069), np.float32(0.13278525), np.float32(0.1403068), np.float32(0.1505769), np.float32(0.14751944), np.float32(0.14803493), np.float32(0.1718866), np.float32(0.17141877), np.float32(0.18160972), np.float32(0.19051318), np.float32(0.1978718), np.float32(0.22093299), np.float32(0.24585858), np.float32(0.24227206), np.float32(0.24084975), np.float32(0.24853097), np.float32(0.26960796), np.float32(0.2766035), np.float32(0.27772993), np.float32(0.27374214), np.float32(0.2989193), np.float32(0.25479984), np.float32(0.26252875), np.float32(0.2454342), np.float32(0.2115303), np.float32(0.20210265), np.float32(0.1753117), np.float32(0.17844109), np.float32(0.17031783), np.float32(0.14940815), np.float32(0.12971753), np.float32(0.11442859), np.float32(0.09043461), np.float32(0.082302876), np.float32(0.06570694), np.float32(0.056305792), np.float32(0.053988952), np.float32(0.05947131), np.float32(0.061438885), np.float32(0.063352466), np.float32(0.06374117), np.float32(0.06738625), np.float32(0.064102784), np.float32(0.07196304), np.float32(0.072487794), np.float32(0.07699892), np.float32(0.08304611), np.float32(0.08697357), np.float32(0.09336726), np.float32(0.08894989), np.float32(0.08739202), np.float32(0.092455775), np.float32(0.09238379), np.float32(0.091597915), np.float32(0.091144174), np.float32(0.103475906), np.float32(0.11434303), np.float32(0.11718829), np.float32(0.12932357), np.float32(0.14097941), np.float32(0.15316947), np.float32(0.14907497), np.float32(0.14787947), np.float32(0.1479534), np.float32(0.13939872), np.float32(0.12263275), np.float32(0.120866515), np.float32(0.11022465), np.float32(0.106027216), np.float32(0.096524924), np.float32(0.08988642), np.float32(0.0896911), np.float32(0.090908356), np.float32(0.09849898), np.float32(0.11403508), np.float32(0.102722995), np.float32(0.109184064), np.float32(0.123007104), np.float32(0.11716564), np.float32(0.106457636), np.float32(0.09998836), np.float32(0.10967905), np.float32(0.10745854), np.float32(0.11053098), np.float32(0.10037736), np.float32(0.110011354), np.float32(0.11162501), np.float32(0.11035717), np.float32(0.11613241), np.float32(0.123684), np.float32(0.12957764), np.float32(0.1375073), np.float32(0.14361963), np.float32(0.16053492), np.float32(0.16042703), np.float32(0.16405198), np.float32(0.17615995), np.float32(0.19541289), np.float32(0.19765249), np.float32(0.19413541), np.float32(0.22875458), np.float32(0.24057467), np.float32(0.2442562), np.float32(0.2763765), np.float32(0.34469727), np.float32(0.36954558), np.float32(0.39504802), np.float32(0.40447986), np.float32(0.3915049), np.float32(0.4136098), np.float32(0.4598967), np.float32(0.44122562), np.float32(0.43756247), np.float32(0.49906525), np.float32(0.48044047), np.float32(0.4346292), np.float32(0.42408922), np.float32(0.4139716), np.float32(0.3603567), np.float32(0.3562277), np.float32(0.36214933), np.float32(0.35523352), np.float32(0.35445988), np.float32(0.32011697), np.float32(0.29633924), np.float32(0.2536443), np.float32(0.28384334), np.float32(0.29035765), np.float32(0.29625872), np.float32(0.2954816), np.float32(0.29030216), np.float32(0.32984564), np.float32(0.33989766), np.float32(0.35394105), np.float32(0.37160027), np.float32(0.39141423), np.float32(0.41039714), np.float32(0.42434105), np.float32(0.45809218), np.float32(0.49277487), np.float32(0.486877), np.float32(0.49648872), np.float32(0.5058849), np.float32(0.52072114), np.float32(0.5123584), np.float32(0.5274437), np.float32(0.5221679), np.float32(0.52626157), np.float32(0.56228894), np.float32(0.5883016), np.float32(0.56867677), np.float32(0.5560517), np.float32(0.54351014), np.float32(0.53776497), np.float32(0.518133), np.float32(0.5388639), np.float32(0.56443167), np.float32(0.579556), np.float32(0.5819069), np.float32(0.5763976), np.float32(0.56662565), np.float32(0.557439), np.float32(0.55161273), np.float32(0.54800427), np.float32(0.5538493), np.float32(0.5656501), np.float32(0.5715582), np.float32(0.57473826), np.float32(0.5711467), np.float32(0.5801012), np.float32(0.57800114), np.float32(0.5787828), np.float32(0.5759375), np.float32(0.57455784), np.float32(0.5709449), np.float32(0.5671553), np.float32(0.5609365), np.float32(0.561196), np.float32(0.564737), np.float32(0.55965585), np.float32(0.5346538), np.float32(0.5265156), np.float32(0.5703008), np.float32(0.5763458), np.float32(0.57636654), np.float32(0.5632476), np.float32(0.56587934), np.float32(0.5589771), np.float32(0.5517295), np.float32(0.5556096), np.float32(0.5618854), np.float32(0.55722207), np.float32(0.5581132), np.float32(0.5742528), np.float32(0.54573286), np.float32(0.54070777), np.float32(0.5509187), np.float32(0.5579069), np.float32(0.58322096), np.float32(0.57153237), np.float32(0.58424544), np.float32(0.5837801), np.float32(0.58575165), np.float32(0.59667736), np.float32(0.5798463), np.float32(0.5728204), np.float32(0.55739266), np.float32(0.5528755), np.float32(0.55911565), np.float32(0.56060976), np.float32(0.5639849), np.float32(0.5685418), np.float32(0.58000803), np.float32(0.5747524), np.float32(0.5813627), np.float32(0.5530269), np.float32(0.57315457), np.float32(0.57114106), np.float32(0.57864153), np.float32(0.58590615), np.float32(0.5887185), np.float32(0.59254235), np.float32(0.5647155), np.float32(0.56506413), np.float32(0.5607286), np.float32(0.57524234), np.float32(0.55468434), np.float32(0.5717268), np.float32(0.5943975), np.float32(0.5871809), np.float32(0.59550434), np.float32(0.5873355), np.float32(0.58806336), np.float32(0.5845577), np.float32(0.56315136), np.float32(0.5379195), np.float32(0.50411975), np.float32(0.50496906), np.float32(0.49425146), np.float32(0.4928522), np.float32(0.47891542), np.float32(0.4698749), np.float32(0.46127236), np.float32(0.423781), np.float32(0.41966596), np.float32(0.4152392), np.float32(0.41181397), np.float32(0.41855663), np.float32(0.44457513), np.float32(0.4480153), np.float32(0.45151472), np.float32(0.45389304), np.float32(0.48377466), np.float32(0.4904975), np.float32(0.46249476), np.float32(0.46376193), np.float32(0.45783818), np.float32(0.4274517), np.float32(0.42678267), np.float32(0.446424), np.float32(0.4808366), np.float32(0.46570995), np.float32(0.46788254), np.float32(0.45774534), np.float32(0.47894102), np.float32(0.5176883), np.float32(0.5261781), np.float32(0.5288125), np.float32(0.4961055), np.float32(0.5151415), np.float32(0.50247145), np.float32(0.4879633), np.float32(0.48197764), np.float32(0.4711181), np.float32(0.48636848), np.float32(0.46975854), np.float32(0.47321883), np.float32(0.4602338), np.float32(0.4655481), np.float32(0.45763007), np.float32(0.4776064), np.float32(0.48056787), np.float32(0.47059345), np.float32(0.47968113), np.float32(0.489493), np.float32(0.46321446), np.float32(0.46803454), np.float32(0.46741), np.float32(0.4864081), np.float32(0.47739297), np.float32(0.47655377), np.float32(0.4777394), np.float32(0.48591346), np.float32(0.48248184), np.float32(0.46793908), np.float32(0.46529552), np.float32(0.4552791), np.float32(0.46077046), np.float32(0.458105), np.float32(0.49155924), np.float32(0.48899993), np.float32(0.46715027), np.float32(0.48914808), np.float32(0.51885605), np.float32(0.52646273), np.float32(0.5286549), np.float32(0.5065687), np.float32(0.5251821), np.float32(0.52072126), np.float32(0.5200456), np.float32(0.5219362), np.float32(0.50278413), np.float32(0.53285736), np.float32(0.51965773), np.float32(0.5326673), np.float32(0.5266099), np.float32(0.5202553), np.float32(0.551287), np.float32(0.5705419), np.float32(0.5424021), np.float32(0.5664419), np.float32(0.54985964), np.float32(0.5636416), np.float32(0.5485439), np.float32(0.53175175), np.float32(0.48968878), np.float32(0.48611948), np.float32(0.4958571), np.float32(0.5040482), np.float32(0.48234957), np.float32(0.48985818), np.float32(0.4772952), np.float32(0.47548687), np.float32(0.4757722), np.float32(0.47109908), np.float32(0.5005796), np.float32(0.50831884), np.float32(0.567905), np.float32(0.57065123), np.float32(0.56687796), np.float32(0.5481245), np.float32(0.57217354), np.float32(0.5634124), np.float32(0.55800724), np.float32(0.5460337), np.float32(0.5727678), np.float32(0.582207), np.float32(0.5951469), np.float32(0.60707253), np.float32(0.5975712), np.float32(0.5907657), np.float32(0.6022816), np.float32(0.6190078), np.float32(0.6084984), np.float32(0.59006524), np.float32(0.6088039), np.float32(0.6324301), np.float32(0.6352736), np.float32(0.625217), np.float32(0.6345834), np.float32(0.6321593), np.float32(0.6370823), np.float32(0.63161993), np.float32(0.62832123), np.float32(0.6232165), np.float32(0.61949503), np.float32(0.6266445), np.float32(0.6266856), np.float32(0.61894995), np.float32(0.6133373), np.float32(0.60188174), np.float32(0.59152496), np.float32(0.58599055), np.float32(0.57439476), np.float32(0.5837045), np.float32(0.5860327), np.float32(0.5822279), np.float32(0.5810554), np.float32(0.5809174), np.float32(0.57396996), np.float32(0.5753031), np.float32(0.57821876), np.float32(0.5756176), np.float32(0.57073736), np.float32(0.56922746), np.float32(0.56526804), np.float32(0.5634568), np.float32(0.5627602), np.float32(0.5616705), np.float32(0.5575265), np.float32(0.55883914), np.float32(0.5649998), np.float32(0.5661026), np.float32(0.5750557), np.float32(0.5729068), np.float32(0.57811177), np.float32(0.59406215), np.float32(0.58138734), np.float32(0.5764268), np.float32(0.5716736), np.float32(0.5690379), np.float32(0.5674623), np.float32(0.56889474), np.float32(0.5688632), np.float32(0.5684997), np.float32(0.56884074), np.float32(0.57010615), np.float32(0.5699345), np.float32(0.5701514), np.float32(0.57292145), np.float32(0.5721055), np.float32(0.5739619), np.float32(0.5738264), np.float32(0.5726329), np.float32(0.5736875), np.float32(0.57524025), np.float32(0.5746307), np.float32(0.57281417), np.float32(0.57354194), np.float32(0.5737499), np.float32(0.5729173), np.float32(0.57313347), np.float32(0.5775718), np.float32(0.5773711), np.float32(0.5782342), np.float32(0.57762915), np.float32(0.5761872), np.float32(0.57497543), np.float32(0.5745843), np.float32(0.58185226), np.float32(0.58166397), np.float32(0.58684117), np.float32(0.6000119), np.float32(0.60548365), np.float32(0.6067626), np.float32(0.60062015), np.float32(0.61505884), np.float32(0.62407845), np.float32(0.61795247), np.float32(0.63083106), np.float32(0.63093597), np.float32(0.63959265), np.float32(0.6300394), np.float32(0.6312331), np.float32(0.6386006), np.float32(0.63143325), np.float32(0.62655026), np.float32(0.62791425), np.float32(0.62737876), np.float32(0.6190994), np.float32(0.6160477), np.float32(0.6206674), np.float32(0.61615425), np.float32(0.61304766), np.float32(0.6175833), np.float32(0.61749995), np.float32(0.6147659), np.float32(0.61464137), np.float32(0.61509585), np.float32(0.613496), np.float32(0.60717857), np.float32(0.6036046), np.float32(0.60144144), np.float32(0.59408957), np.float32(0.5922944), np.float32(0.58613515), np.float32(0.5814718), np.float32(0.57951826), np.float32(0.58305), np.float32(0.58271223), np.float32(0.5836976), np.float32(0.58647454), np.float32(0.5872144), np.float32(0.5882327), np.float32(0.59001434), np.float32(0.59568983), np.float32(0.5984362), np.float32(0.6050911), np.float32(0.6085252), np.float32(0.61316216), np.float32(0.6144437), np.float32(0.6181479), np.float32(0.6228072), np.float32(0.6253595), np.float32(0.6275952), np.float32(0.61790913), np.float32(0.61486554), np.float32(0.61264706), np.float32(0.6155751), np.float32(0.6138847), np.float32(0.6126603), np.float32(0.5822634), np.float32(0.5943215), np.float32(0.57540363), np.float32(0.58775073), np.float32(0.5855148), np.float32(0.59708375), np.float32(0.62477463), np.float32(0.6080976), np.float32(0.62564015), np.float32(0.6226144), np.float32(0.6147649), np.float32(0.59290767), np.float32(0.58178407), np.float32(0.54910976), np.float32(0.54456395), np.float32(0.53605723), np.float32(0.52764374), np.float32(0.53245384), np.float32(0.5341537), np.float32(0.5214682), np.float32(0.50031507), np.float32(0.5063871), np.float32(0.50429046), np.float32(0.51238865), np.float32(0.5204716), np.float32(0.49937963), np.float32(0.4999268), np.float32(0.48634392), np.float32(0.47766405), np.float32(0.49537635), np.float32(0.5021552), np.float32(0.49742618), np.float32(0.4906172), np.float32(0.45559222), np.float32(0.47756523), np.float32(0.49508643), np.float32(0.50964105), np.float32(0.49213797), np.float32(0.4863595), np.float32(0.47456166), np.float32(0.45653522), np.float32(0.47050452), np.float32(0.49549484), np.float32(0.5057696), np.float32(0.48921072), np.float32(0.49581155), np.float32(0.46071857), np.float32(0.47289932), np.float32(0.48285073), np.float32(0.4671461), np.float32(0.48671877), np.float32(0.49951208), np.float32(0.4774936), np.float32(0.4796626), np.float32(0.47680914), np.float32(0.48181903), np.float32(0.474494), np.float32(0.49742034), np.float32(0.39426723), np.float32(0.4410681), np.float32(0.47609818), np.float32(0.3784804), np.float32(0.3874703), np.float32(0.34690526), np.float32(0.355696), np.float32(0.40886948), np.float32(0.43425253), np.float32(0.4336224), np.float32(0.49578285), np.float32(0.49229255), np.float32(0.48953196), np.float32(0.5507521), np.float32(0.5476474), np.float32(0.52374864), np.float32(0.5295013), np.float32(0.48748088), np.float32(0.50985163), np.float32(0.5121324), np.float32(0.54188335), np.float32(0.52396107), np.float32(0.501086), np.float32(0.5161345), np.float32(0.547291), np.float32(0.5586682), np.float32(0.5584318), np.float32(0.53165156), np.float32(0.5100407), np.float32(0.51512486), np.float32(0.5406694), np.float32(0.51829094), np.float32(0.529141), np.float32(0.54471636), np.float32(0.5695723), np.float32(0.5622953), np.float32(0.5439532), np.float32(0.49963763), np.float32(0.53778183), np.float32(0.49437225), np.float32(0.47551113), np.float32(0.44978493), np.float32(0.4345055), np.float32(0.4856724), np.float32(0.48716232), np.float32(0.494149), np.float32(0.49634665), np.float32(0.50005555), np.float32(0.513531), np.float32(0.5137218), np.float32(0.53396994), np.float32(0.53701884), np.float32(0.5385107), np.float32(0.54076886), np.float32(0.55644745), np.float32(0.5576362), np.float32(0.5401932), np.float32(0.55492926), np.float32(0.56118345), np.float32(0.56500053), np.float32(0.557535), np.float32(0.5632006), np.float32(0.5916352), np.float32(0.5671184), np.float32(0.5534968), np.float32(0.58542347), np.float32(0.5742878), np.float32(0.5596835), np.float32(0.56063133), np.float32(0.56607807), np.float32(0.5565875), np.float32(0.53371954), np.float32(0.5310905), np.float32(0.5366766), np.float32(0.5227725), np.float32(0.52419955), np.float32(0.5438847), np.float32(0.5478907), np.float32(0.5614236), np.float32(0.56142884), np.float32(0.5700193), np.float32(0.5674054), np.float32(0.5675249), np.float32(0.57658136), np.float32(0.56652516), np.float32(0.5615877), np.float32(0.5537698), np.float32(0.57342637), np.float32(0.5894279), np.float32(0.5738039), np.float32(0.5726284), np.float32(0.5501927), np.float32(0.53125036), np.float32(0.52342665), np.float32(0.52282274), np.float32(0.5143047), np.float32(0.5038168), np.float32(0.49554387), np.float32(0.5001589), np.float32(0.50746804), np.float32(0.50913876), np.float32(0.5045103), np.float32(0.5009285), np.float32(0.47912812), np.float32(0.47652593), np.float32(0.4895268), np.float32(0.4887937), np.float32(0.47603598), np.float32(0.4890678), np.float32(0.47231877), np.float32(0.47983083), np.float32(0.47869828), np.float32(0.50106645), np.float32(0.5130738), np.float32(0.52561295), np.float32(0.5403088), np.float32(0.5854368), np.float32(0.60167354), np.float32(0.62473726), np.float32(0.64964485), np.float32(0.67941463), np.float32(0.7137781), np.float32(0.7234737), np.float32(0.7472824), np.float32(0.7672274), np.float32(0.7830785), np.float32(0.79577744), np.float32(0.79961115), np.float32(0.7872409), np.float32(0.79137194), np.float32(0.81054044), np.float32(0.83436376), np.float32(0.84963554), np.float32(0.8601592), np.float32(0.87635165), np.float32(0.88179326), np.float32(0.8851433), np.float32(0.87641054), np.float32(0.8585205), np.float32(0.83265203), np.float32(0.8372443), np.float32(0.81455755), np.float32(0.78472453), np.float32(0.7508815), np.float32(0.7370837), np.float32(0.7086756), np.float32(0.69072974), np.float32(0.6863803), np.float32(0.66424483), np.float32(0.6563701), np.float32(0.6393178), np.float32(0.6111779), np.float32(0.56965744), np.float32(0.57915217), np.float32(0.52415365), np.float32(0.5301689), np.float32(0.51334876), np.float32(0.505643), np.float32(0.4934783), np.float32(0.50165236), np.float32(0.5023209), np.float32(0.5531164), np.float32(0.6147305), np.float32(0.640022), np.float32(0.70120007), np.float32(0.7768659), np.float32(0.788697), np.float32(0.8444499), np.float32(0.86236924), np.float32(0.8792114), np.float32(0.8976818), np.float32(0.90043825), np.float32(0.91335154), np.float32(0.92335254), np.float32(0.9306596), np.float32(0.93785506), np.float32(0.9414085), np.float32(0.94604826), np.float32(0.95071673), np.float32(0.95522267), np.float32(0.9579821), np.float32(0.9606215), np.float32(0.96499467), np.float32(0.9685597), np.float32(0.9676828), np.float32(0.9654015), np.float32(0.9623943), np.float32(0.96248776), np.float32(0.96138376), np.float32(0.9502369), np.float32(0.94434124), np.float32(0.93559015), np.float32(0.9275462), np.float32(0.91562414), np.float32(0.91345567), np.float32(0.92275774), np.float32(0.91873187), np.float32(0.9157548), np.float32(0.92419046), np.float32(0.97630674), np.float32(0.97732496), np.float32(0.97788686), np.float32(0.9779488), np.float32(0.9788112), np.float32(0.978875), np.float32(0.97899866), np.float32(0.9796275), np.float32(0.9791083), np.float32(0.9790325), np.float32(0.97979045), np.float32(0.97947866), np.float32(0.9795319), np.float32(0.9797734), np.float32(0.97993577), np.float32(0.979679), np.float32(0.9800166), np.float32(0.9801278), np.float32(0.98064226), np.float32(0.98092306), np.float32(0.9816564), np.float32(0.98196113), np.float32(0.9821207), np.float32(0.98276204), np.float32(0.9827474), np.float32(0.9821926), np.float32(0.98201674), np.float32(0.9814564), np.float32(0.98210484), np.float32(0.9813473), np.float32(0.98164314), np.float32(0.9814741), np.float32(0.981575), np.float32(0.98202604), np.float32(0.98205006), np.float32(0.9826818), np.float32(0.98273486), np.float32(0.9830331), np.float32(0.98241043), np.float32(0.9825335), np.float32(0.98345506), np.float32(0.9836484), np.float32(0.9828493), np.float32(0.9828871), np.float32(0.9824964), np.float32(0.9819312), np.float32(0.9812191), np.float32(0.9809101), np.float32(0.98022103), np.float32(0.9801357), np.float32(0.9806472), np.float32(0.9810589), np.float32(0.9808673), np.float32(0.9811731), np.float32(0.98007065), np.float32(0.9797298), np.float32(0.9788225), np.float32(0.97852314), np.float32(0.978613), np.float32(0.97856337), np.float32(0.978028), np.float32(0.9765107), np.float32(0.9760286), np.float32(0.97648484), np.float32(0.9745704), np.float32(0.004839348)], 'MEAGGGSASSLPPFLSKTYEMVDDPATDAVVAWTPPGTSFVVANQAEFCRDLLPKYFKHNNFSSFVRQLNTYGFRKVDPEQWEFANEDFIRGQRHRLKNIHRRKPIFSHSSHPQGSGPLADNERREYEDEIEKLKRDNDALTLELEKNAQKKIDMERRMQELEDKLIYLEDRQKNLIAYVRDIVQAPGFRSSFVQQPDHHGKKRRLPVPISLHQDANAEGNQIVHGGLTNPPVCIESFDKMESSLNSLENFFREASEAFDISYDGVPGPSSAVVITELHSSGESDPHVPSPPSRMHTSSAGAGDSPSRMHTSSAGAGDSLSSHDVTESTSCAESPPLPQMMSFTDSRAKVSEIDVNLEPAITETGPSRDQAAEDSPHPAPGANDGFWEQFLTEQPGSNTHQEAQSERRDGDNKGDQVRIGDRENLWWGKKNVEQMTEKLGHLTSAEKT': [np.float32(0.94289565), np.float32(0.93725085), np.float32(0.9234376), np.float32(0.90302587), np.float32(0.89758426), np.float32(0.8841134), np.float32(0.86558), np.float32(0.8515751), np.float32(0.8558219), np.float32(0.8717115), np.float32(0.8570977), np.float32(0.8536318), np.float32(0.79754996), np.float32(0.7245376), np.float32(0.7387533), np.float32(0.6388892), np.float32(0.64529115), np.float32(0.54585624), np.float32(0.4729168), np.float32(0.4136047), np.float32(0.28491864), np.float32(0.27365145), np.float32(0.26175907), np.float32(0.27130336), np.float32(0.264969), np.float32(0.25811446), np.float32(0.26606303), np.float32(0.26443717), np.float32(0.27296588), np.float32(0.21595003), np.float32(0.21254136), np.float32(0.2039776), np.float32(0.18671091), np.float32(0.1673912), np.float32(0.16865781), np.float32(0.1569011), np.float32(0.1351975), np.float32(0.1003998), np.float32(0.10320987), np.float32(0.11262288), np.float32(0.093891025), np.float32(0.09194145), np.float32(0.10151237), np.float32(0.13642386), np.float32(0.1236691), np.float32(0.120873034), np.float32(0.1387848), np.float32(0.14664513), np.float32(0.14315431), np.float32(0.17523168), np.float32(0.15363242), np.float32(0.15342253), np.float32(0.15601578), np.float32(0.14672786), np.float32(0.13619302), np.float32(0.16558191), np.float32(0.18355438), np.float32(0.16764794), np.float32(0.17202286), np.float32(0.1634279), np.float32(0.17827128), np.float32(0.17890558), np.float32(0.1716697), np.float32(0.18918353), np.float32(0.20426197), np.float32(0.19290204), np.float32(0.20460834), np.float32(0.18536772), np.float32(0.19961971), np.float32(0.21051626), np.float32(0.17126577), np.float32(0.15532574), np.float32(0.13224237), np.float32(0.12840225), np.float32(0.13284874), np.float32(0.14394102), np.float32(0.14838998), np.float32(0.15743282), np.float32(0.16723567), np.float32(0.18694635), np.float32(0.18672444), np.float32(0.19705653), np.float32(0.19830118), np.float32(0.19228677), np.float32(0.18898948), np.float32(0.17842473), np.float32(0.17982243), np.float32(0.18380134), np.float32(0.18265527), np.float32(0.19138522), np.float32(0.22926675), np.float32(0.29993716), np.float32(0.3085416), np.float32(0.29941955), np.float32(0.33014336), np.float32(0.36162937), np.float32(0.39597964), np.float32(0.47008193), np.float32(0.50536555), np.float32(0.5400738), np.float32(0.62274045), np.float32(0.6516872), np.float32(0.7537062), np.float32(0.7857849), np.float32(0.81032676), np.float32(0.8340136), np.float32(0.86084163), np.float32(0.8624984), np.float32(0.87531465), np.float32(0.89002913), np.float32(0.8912604), np.float32(0.89361393), np.float32(0.9092877), np.float32(0.89893866), np.float32(0.88324696), np.float32(0.8987999), np.float32(0.8996199), np.float32(0.8927985), np.float32(0.87923205), np.float32(0.8689013), np.float32(0.8602782), np.float32(0.850343), np.float32(0.8437837), np.float32(0.8457592), np.float32(0.82567984), np.float32(0.7974321), np.float32(0.72022), np.float32(0.63628757), np.float32(0.6016304), np.float32(0.5655227), np.float32(0.52465284), np.float32(0.518232), np.float32(0.49892414), np.float32(0.46776196), np.float32(0.43235007), np.float32(0.43237302), np.float32(0.44461975), np.float32(0.43146148), np.float32(0.4374576), np.float32(0.46539256), np.float32(0.48249757), np.float32(0.47328445), np.float32(0.49522078), np.float32(0.50284255), np.float32(0.49787676), np.float32(0.49104843), np.float32(0.5108611), np.float32(0.4938717), np.float32(0.5054916), np.float32(0.49465227), np.float32(0.48092163), np.float32(0.4862174), np.float32(0.48518187), np.float32(0.5019231), np.float32(0.49688938), np.float32(0.49273434), np.float32(0.4990387), np.float32(0.4745314), np.float32(0.45723435), np.float32(0.46122545), np.float32(0.44453365), np.float32(0.4394255), np.float32(0.43937945), np.float32(0.4350882), np.float32(0.40831617), np.float32(0.389624), np.float32(0.39581996), np.float32(0.3648895), np.float32(0.34779948), np.float32(0.3434574), np.float32(0.35232362), np.float32(0.35191116), np.float32(0.3399832), np.float32(0.3635807), np.float32(0.37447947), np.float32(0.39410838), np.float32(0.4311376), np.float32(0.4022996), np.float32(0.44340485), np.float32(0.44411477), np.float32(0.48091897), np.float32(0.54303604), np.float32(0.5699824), np.float32(0.63553554), np.float32(0.6417545), np.float32(0.680671), np.float32(0.69944453), np.float32(0.7280114), np.float32(0.7586023), np.float32(0.7744663), np.float32(0.86627734), np.float32(0.8832219), np.float32(0.9085181), np.float32(0.9185878), np.float32(0.9324662), np.float32(0.9410318), np.float32(0.9526901), np.float32(0.9479643), np.float32(0.9576837), np.float32(0.9609845), np.float32(0.9666873), np.float32(0.9697268), np.float32(0.97185385), np.float32(0.9731348), np.float32(0.97472906), np.float32(0.9751482), np.float32(0.97645164), np.float32(0.9758306), np.float32(0.97515), np.float32(0.97467875), np.float32(0.9751593), np.float32(0.97490966), np.float32(0.97453463), np.float32(0.97554725), np.float32(0.9741987), np.float32(0.9732453), np.float32(0.973883), np.float32(0.9736312), np.float32(0.97378135), np.float32(0.9732511), np.float32(0.9731804), np.float32(0.9727667), np.float32(0.9713217), np.float32(0.9712894), np.float32(0.97011954), np.float32(0.9663826), np.float32(0.9640375), np.float32(0.95994365), np.float32(0.95528436), np.float32(0.9372225), np.float32(0.93384206), np.float32(0.92097837), np.float32(0.88390356), np.float32(0.82946366), np.float32(0.81704265), np.float32(0.7923828), np.float32(0.7690556), np.float32(0.746423), np.float32(0.7202643), np.float32(0.6596465), np.float32(0.633819), np.float32(0.63289106), np.float32(0.57147014), np.float32(0.49364313), np.float32(0.4855194), np.float32(0.42045134), np.float32(0.43941832), np.float32(0.4279963), np.float32(0.3669881), np.float32(0.42433968), np.float32(0.4330517), np.float32(0.42939267), np.float32(0.48754376), np.float32(0.5263016), np.float32(0.5401345), np.float32(0.63740385), np.float32(0.6928359), np.float32(0.7816171), np.float32(0.7873155), np.float32(0.82215375), np.float32(0.860237), np.float32(0.86176044), np.float32(0.8600428), np.float32(0.88007414), np.float32(0.8726878), np.float32(0.8737356), np.float32(0.8899254), np.float32(0.9181653), np.float32(0.92803854), np.float32(0.9327862), np.float32(0.9424429), np.float32(0.9466368), np.float32(0.9508831), np.float32(0.9601217), np.float32(0.96550804), np.float32(0.9657618), np.float32(0.96450126), np.float32(0.96375287), np.float32(0.9653217), np.float32(0.963595), np.float32(0.96569544), np.float32(0.96565866), np.float32(0.9665462), np.float32(0.9672538), np.float32(0.96943337), np.float32(0.9730113), np.float32(0.97350883), np.float32(0.97528887), np.float32(0.9774904), np.float32(0.97859335), np.float32(0.9789619), np.float32(0.979127), np.float32(0.9802814), np.float32(0.97968537), np.float32(0.9802452), np.float32(0.9799048), np.float32(0.9804921), np.float32(0.9815446), np.float32(0.98218775), np.float32(0.9822797), np.float32(0.98233795), np.float32(0.9826943), np.float32(0.98281646), np.float32(0.982917), np.float32(0.98388785), np.float32(0.9839828), np.float32(0.9840349), np.float32(0.98350406), np.float32(0.9836337), np.float32(0.9833255), np.float32(0.98291045), np.float32(0.98338944), np.float32(0.9830499), np.float32(0.98305684), np.float32(0.98211735), np.float32(0.98298484), np.float32(0.9825447), np.float32(0.98282605), np.float32(0.98283446), np.float32(0.9831239), np.float32(0.98360425), np.float32(0.98384154), np.float32(0.9833956), np.float32(0.98243594), np.float32(0.981355), np.float32(0.98155415), np.float32(0.9804866), np.float32(0.980206), np.float32(0.9796792), np.float32(0.9795985), np.float32(0.97851634), np.float32(0.97893596), np.float32(0.9775243), np.float32(0.97745687), np.float32(0.9765252), np.float32(0.9767958), np.float32(0.9765487), np.float32(0.97600925), np.float32(0.97668505), np.float32(0.975294), np.float32(0.9756233), np.float32(0.97443116), np.float32(0.97418797), np.float32(0.9735894), np.float32(0.97382855), np.float32(0.97333986), np.float32(0.9739837), np.float32(0.97333276), np.float32(0.973161), np.float32(0.97265494), np.float32(0.97343385), np.float32(0.97415876), np.float32(0.97497684), np.float32(0.9746244), np.float32(0.9756364), np.float32(0.97488004), np.float32(0.9756488), np.float32(0.9758075), np.float32(0.976225), np.float32(0.97583914), np.float32(0.9762565), np.float32(0.97635275), np.float32(0.9777264), np.float32(0.97820175), np.float32(0.9786083), np.float32(0.9795121), np.float32(0.9799747), np.float32(0.9804726), np.float32(0.98078763), np.float32(0.9812176), np.float32(0.98116875), np.float32(0.9815593), np.float32(0.9817872), np.float32(0.9808396), np.float32(0.98115164), np.float32(0.98022044), np.float32(0.97918266), np.float32(0.9781219), np.float32(0.9762655), np.float32(0.9758288), np.float32(0.97427565), np.float32(0.9735537), np.float32(0.9729125), np.float32(0.97340536), np.float32(0.97314656), np.float32(0.9731399), np.float32(0.97247857), np.float32(0.9748195), np.float32(0.9740509), np.float32(0.97293335), np.float32(0.97151744), np.float32(0.96987313), np.float32(0.9714621), np.float32(0.9706023), np.float32(0.97112197), np.float32(0.9709166), np.float32(0.97147566), np.float32(0.97210467), np.float32(0.9723148), np.float32(0.97407407), np.float32(0.9739337), np.float32(0.97642034), np.float32(0.9768223), np.float32(0.97804046), np.float32(0.9785584), np.float32(0.9781477), np.float32(0.97735095), np.float32(0.97584593), np.float32(0.97186375), np.float32(0.968609), np.float32(0.96516186), np.float32(0.9590014), np.float32(0.9534423), np.float32(0.9366214), np.float32(0.92195654), np.float32(0.916568), np.float32(0.9052474), np.float32(0.9021784), np.float32(0.89357275), np.float32(0.87775815), np.float32(0.8724489), np.float32(0.86709535), np.float32(0.86090505), np.float32(0.82880235), np.float32(0.7891931), np.float32(0.7569812), np.float32(0.7322772), np.float32(0.6835902), np.float32(0.6513306), np.float32(0.63405657), np.float32(0.6195814), np.float32(0.6341736), np.float32(0.63903075), np.float32(0.6519675), np.float32(0.66953474), np.float32(0.69133866), np.float32(0.65931505), np.float32(0.7154092), np.float32(0.73824704), np.float32(0.73009425), np.float32(0.7210149), np.float32(0.72789454), np.float32(0.71233886), np.float32(0.74167746), np.float32(0.7668321), np.float32(0.77403235), np.float32(0.79808426), np.float32(0.82209396)], 'MYGEEKPKADADSKQAKLPLPQIKWEQHKVHDKRAILTLVGTKATYGTADGSTIIVSCSEGTDIVLFHGKSGKIVGNVDTNQLKNNMATISPNGRFIAAAAFTADVKVWEIVYSKDGTVKEVSRIMELKGHKSAVTWLCFSPNSEQIITASKDGTIRMWNINVRYHLSEDPKTLKVFPIPLKDASGTTLHYDRLCVSPDGKILATTHGSMMQWLCMETGKVLETAEKAHDGDITDMAWSPSPIPMGDKQVLVLATASVDKKVKLWAAPSLNAS': [np.float32(0.95506096), np.float32(0.94403416), np.float32(0.9417258), np.float32(0.9319087), np.float32(0.9326601), np.float32(0.9417948), np.float32(0.9340486), np.float32(0.93191504), np.float32(0.9341532), np.float32(0.9348338), np.float32(0.92288667), np.float32(0.90182555), np.float32(0.90645635), np.float32(0.8485624), np.float32(0.7733217), np.float32(0.78165185), np.float32(0.68705064), np.float32(0.6920167), np.float32(0.6434907), np.float32(0.63813317), np.float32(0.6013048), np.float32(0.5857281), np.float32(0.57147306), np.float32(0.49956062), np.float32(0.42348865), np.float32(0.3958563), np.float32(0.36046937), np.float32(0.31491366), np.float32(0.24769896), np.float32(0.20836285), np.float32(0.20451951), np.float32(0.17442058), np.float32(0.17154999), np.float32(0.16666706), np.float32(0.15281183), np.float32(0.14213872), np.float32(0.1339864), np.float32(0.11774787), np.float32(0.11272926), np.float32(0.10078185), np.float32(0.09083885), np.float32(0.07533157), np.float32(0.059301354), np.float32(0.04251776), np.float32(0.032153565), np.float32(0.026277455), np.float32(0.021368723), np.float32(0.022117862), np.float32(0.025091024), np.float32(0.026019514), np.float32(0.0263895), np.float32(0.025772426), np.float32(0.023710044), np.float32(0.021927519), np.float32(0.01944427), np.float32(0.017040811), np.float32(0.0141139915), np.float32(0.013873215), np.float32(0.014336121), np.float32(0.015246653), np.float32(0.013992727), np.float32(0.015268152), np.float32(0.014162444), np.float32(0.014093536), np.float32(0.014375308), np.float32(0.01605092), np.float32(0.017468981), np.float32(0.021541161), np.float32(0.023707652), np.float32(0.029962119), np.float32(0.035268907), np.float32(0.03733723), np.float32(0.039874494), np.float32(0.04533966), np.float32(0.051527172), np.float32(0.05205135), np.float32(0.05992311), np.float32(0.07324041), np.float32(0.076912716), np.float32(0.08969013), np.float32(0.10292112), np.float32(0.116030544), np.float32(0.105293185), np.float32(0.10734289), np.float32(0.10143927), np.float32(0.09625365), np.float32(0.095002085), np.float32(0.07877184), np.float32(0.07214814), np.float32(0.057926066), np.float32(0.04859138), np.float32(0.04263733), np.float32(0.04014979), np.float32(0.038550716), np.float32(0.03211979), np.float32(0.033596464), np.float32(0.029547494), np.float32(0.028549526), np.float32(0.024864975), np.float32(0.025093531), np.float32(0.022722622), np.float32(0.019199187), np.float32(0.020427542), np.float32(0.024079917), np.float32(0.025402091), np.float32(0.02387854), np.float32(0.02743991), np.float32(0.025845392), np.float32(0.031854488), np.float32(0.0375533), np.float32(0.03621733), np.float32(0.0391018), np.float32(0.04481083), np.float32(0.04912375), np.float32(0.05543541), np.float32(0.06120409), np.float32(0.058974843), np.float32(0.06646995), np.float32(0.07590406), np.float32(0.079665266), np.float32(0.092735566), np.float32(0.10228538), np.float32(0.10050324), np.float32(0.10387275), np.float32(0.10406445), np.float32(0.10523022), np.float32(0.09896098), np.float32(0.08298383), np.float32(0.072949834), np.float32(0.06345505), np.float32(0.06152378), np.float32(0.06645754), np.float32(0.05900245), np.float32(0.057396553), np.float32(0.06459245), np.float32(0.060298126), np.float32(0.050499547), np.float32(0.05078423), np.float32(0.050501864), np.float32(0.046666406), np.float32(0.05099126), np.float32(0.04992654), np.float32(0.044752397), np.float32(0.043935403), np.float32(0.035052273), np.float32(0.03232169), np.float32(0.031566955), np.float32(0.03506159), np.float32(0.036445014), np.float32(0.038753033), np.float32(0.042361107), np.float32(0.0424605), np.float32(0.047013316), np.float32(0.050732452), np.float32(0.049802255), np.float32(0.042911164), np.float32(0.04410424), np.float32(0.04548831), np.float32(0.047157068), np.float32(0.052557472), np.float32(0.06990145), np.float32(0.07007583), np.float32(0.07114709), np.float32(0.08125011), np.float32(0.07580217), np.float32(0.06745401), np.float32(0.068101086), np.float32(0.07104342), np.float32(0.07434675), np.float32(0.07438935), np.float32(0.07784847), np.float32(0.08559538), np.float32(0.09847917), np.float32(0.11339417), np.float32(0.11776516), np.float32(0.12619631), np.float32(0.13147381), np.float32(0.13544591), np.float32(0.13368432), np.float32(0.13204113), np.float32(0.12609175), np.float32(0.11864688), np.float32(0.10659126), np.float32(0.095181905), np.float32(0.07950617), np.float32(0.07732572), np.float32(0.08588787), np.float32(0.08340694), np.float32(0.080129646), np.float32(0.08711298), np.float32(0.07721516), np.float32(0.07594596), np.float32(0.06559959), np.float32(0.059761718), np.float32(0.053886887), np.float32(0.047323246), np.float32(0.043353062), np.float32(0.03977813), np.float32(0.032146167), np.float32(0.032033905), np.float32(0.030558662), np.float32(0.03212438), np.float32(0.029284166), np.float32(0.032217808), np.float32(0.031922057), np.float32(0.033972085), np.float32(0.039530467), np.float32(0.045828275), np.float32(0.05197462), np.float32(0.055527806), np.float32(0.04831414), np.float32(0.04825733), np.float32(0.050688453), np.float32(0.048420325), np.float32(0.055833433), np.float32(0.066525504), np.float32(0.07097846), np.float32(0.08079854), np.float32(0.091844484), np.float32(0.09922678), np.float32(0.10710377), np.float32(0.11355771), np.float32(0.1255817), np.float32(0.14777659), np.float32(0.14369541), np.float32(0.16657534), np.float32(0.1715607), np.float32(0.184457), np.float32(0.19973814), np.float32(0.20839918), np.float32(0.23141442), np.float32(0.23329508), np.float32(0.20415063), np.float32(0.21218307), np.float32(0.22170165), np.float32(0.23194033), np.float32(0.24857132), np.float32(0.26489627), np.float32(0.24158408), np.float32(0.18785082), np.float32(0.16139528), np.float32(0.14715157), np.float32(0.1321602), np.float32(0.11649892), np.float32(0.11243107), np.float32(0.102252714), np.float32(0.09224785), np.float32(0.10501699), np.float32(0.12180654), np.float32(0.13014522), np.float32(0.12191844), np.float32(0.14758134), np.float32(0.15099895), np.float32(0.20678993), np.float32(0.18117405), np.float32(0.17260732), np.float32(0.16379677), np.float32(0.15899527), np.float32(0.16364922), np.float32(0.16362548), np.float32(0.16738927), np.float32(0.19647698), np.float32(0.20887825), np.float32(0.25310233), np.float32(0.26907974), np.float32(0.2194788), np.float32(0.23162651), np.float32(0.24743977), np.float32(0.21057244), np.float32(0.212563), np.float32(0.21571718), np.float32(0.23435573), np.float32(0.25697556)], 'MDDSLAVDSTDRSEARSETLGEKRPLENGYESLDNSFGNKKAKLGVEDVKKVAEIVLVLATMGKMRGGRKPSAVEVEMMAEARGKLVEVCKEFAPKDVFPRDAFGTVIEELGLSRLREQKLGIRSQKLSISERLKATKEKMEKSEVFPVHSNMYTPPRLQSNLSGPADGRGTSNAGRMFPSDKANHAPASSGSFQNPSNVVHASGSNSRSLPYQLPASEIRPGVSNVLPGSRPDRSHFRIDGGANGSPYTSHAQGNMAGDAGKTPTWSMQPQSTAFAKIGSDKGHIKSDVSSKTYINQTPNSTSVNQQRMNFSQPPAADTHTEISKLVHKLLHPHVVDHPTWTPPSRDYMNKPLPCQICKITIGEVDTALVCDACERGYHLKCLNCNPKAIPRGEWQEWHCAKCLAISNGKPLPPKYGRVMRNINTPKLSSSPVTGQQSLDKKVMSSDVSVNGNSFSQSGSSGTANNDGKLTETPLNENQEHGALSNAPEISSNGKKLDSGLNGVIKEDGLAETVNKDETATVVGEQEGPTSSRLNEVEFVGGVVKEIDGNKYYNYCRVNGHVYKVKDYAVFSYAGNRHLPNKLQAMWEDSKTTKKLVTVTRCFFPDDLPEGVGRPCAPESSEVYESNHETVLVAGLIHGPCEVLPPSKFSEESDLQARLRSRGSERQKPLFLCKWFYDETKRSFRDVSC': [np.float32(0.96812093), np.float32(0.9700023), np.float32(0.9697131), np.float32(0.9706205), np.float32(0.9717206), np.float32(0.9730129), np.float32(0.9729952), np.float32(0.9737101), np.float32(0.9741014), np.float32(0.973572), np.float32(0.9737424), np.float32(0.9737154), np.float32(0.9733043), np.float32(0.9713486), np.float32(0.9696835), np.float32(0.97025114), np.float32(0.97030973), np.float32(0.96335155), np.float32(0.9571159), np.float32(0.9569791), np.float32(0.9547302), np.float32(0.952752), np.float32(0.9457768), np.float32(0.94355536), np.float32(0.9329066), np.float32(0.92074275), np.float32(0.90475756), np.float32(0.90593004), np.float32(0.90046704), np.float32(0.9080033), np.float32(0.89780146), np.float32(0.9114135), np.float32(0.8961099), np.float32(0.8800497), np.float32(0.8534153), np.float32(0.81717396), np.float32(0.7571915), np.float32(0.6276431), np.float32(0.576416), np.float32(0.47621876), np.float32(0.3963881), np.float32(0.37337765), np.float32(0.3312019), np.float32(0.28852475), np.float32(0.25739932), np.float32(0.2418628), np.float32(0.2441309), np.float32(0.19106045), np.float32(0.172767), np.float32(0.16898769), np.float32(0.16163033), np.float32(0.16001073), np.float32(0.16394326), np.float32(0.14813991), np.float32(0.16030344), np.float32(0.15692817), np.float32(0.1799979), np.float32(0.19349666), np.float32(0.20586026), np.float32(0.21535735), np.float32(0.24274252), np.float32(0.25770003), np.float32(0.24723855), np.float32(0.26221305), np.float32(0.2615448), np.float32(0.25768444), np.float32(0.256303), np.float32(0.2547953), np.float32(0.25702417), np.float32(0.31144476), np.float32(0.32274422), np.float32(0.36930418), np.float32(0.3746926), np.float32(0.36363918), np.float32(0.31762177), np.float32(0.31197038), np.float32(0.2771479), np.float32(0.2783105), np.float32(0.25333905), np.float32(0.22643958), np.float32(0.22729969), np.float32(0.19643106), np.float32(0.18971871), np.float32(0.18340729), np.float32(0.19381982), np.float32(0.19991548), np.float32(0.19934422), np.float32(0.19050789), np.float32(0.19587272), np.float32(0.19899793), np.float32(0.20396073), np.float32(0.21237542), np.float32(0.20794095), np.float32(0.20701355), np.float32(0.21359873), np.float32(0.20891401), np.float32(0.21990572), np.float32(0.21058884), np.float32(0.21341255), np.float32(0.20701012), np.float32(0.19666305), np.float32(0.23502478), np.float32(0.2766472), np.float32(0.29936495), np.float32(0.26284376), np.float32(0.23171394), np.float32(0.2326074), np.float32(0.21922821), np.float32(0.19618227), np.float32(0.25200194), np.float32(0.23439503), np.float32(0.24899825), np.float32(0.2702602), np.float32(0.25221017), np.float32(0.24226551), np.float32(0.26756167), np.float32(0.2898588), np.float32(0.30977768), np.float32(0.30238003), np.float32(0.31656906), np.float32(0.35200164), np.float32(0.36180317), np.float32(0.3424313), np.float32(0.36728182), np.float32(0.38024798), np.float32(0.37111506), np.float32(0.40736958), np.float32(0.39603516), np.float32(0.41828462), np.float32(0.43643636), np.float32(0.44329607), np.float32(0.47426447), np.float32(0.4598492), np.float32(0.4879951), np.float32(0.48223457), np.float32(0.4988493), np.float32(0.4960237), np.float32(0.5213522), np.float32(0.53950757), np.float32(0.55976766), np.float32(0.6107595), np.float32(0.68120635), np.float32(0.72281563), np.float32(0.7818928), np.float32(0.78650385), np.float32(0.8166683), np.float32(0.84507066), np.float32(0.85400766), np.float32(0.88122237), np.float32(0.90433353), np.float32(0.913346), np.float32(0.926279), np.float32(0.9228328), np.float32(0.9401081), np.float32(0.9473289), np.float32(0.9538195), np.float32(0.9620383), np.float32(0.96471834), np.float32(0.9681331), np.float32(0.9687281), np.float32(0.97262436), np.float32(0.97348636), np.float32(0.97513425), np.float32(0.9768981), np.float32(0.97850704), np.float32(0.9798467), np.float32(0.9800868), np.float32(0.980821), np.float32(0.9813193), np.float32(0.9810668), np.float32(0.98130333), np.float32(0.9816156), np.float32(0.9820096), np.float32(0.98267156), np.float32(0.98290575), np.float32(0.9823142), np.float32(0.98250777), np.float32(0.9823797), np.float32(0.9819282), np.float32(0.98189557), np.float32(0.98137087), np.float32(0.98103285), np.float32(0.98089707), np.float32(0.98099315), np.float32(0.98070335), np.float32(0.98054594), np.float32(0.9800474), np.float32(0.979333), np.float32(0.9800321), np.float32(0.97970736), np.float32(0.9799712), np.float32(0.9802097), np.float32(0.9806528), np.float32(0.98090816), np.float32(0.98102415), np.float32(0.98093593), np.float32(0.9808663), np.float32(0.9811721), np.float32(0.98029536), np.float32(0.9804739), np.float32(0.9796007), np.float32(0.9798376), np.float32(0.97999084), np.float32(0.9806793), np.float32(0.9801869), np.float32(0.98058665), np.float32(0.97978973), np.float32(0.9799635), np.float32(0.9806685), np.float32(0.98051435), np.float32(0.980698), np.float32(0.9800173), np.float32(0.98016214), np.float32(0.9794812), np.float32(0.9790893), np.float32(0.9797831), np.float32(0.9794517), np.float32(0.9795176), np.float32(0.97976696), np.float32(0.97913206), np.float32(0.9795085), np.float32(0.9786325), np.float32(0.9789954), np.float32(0.9782648), np.float32(0.9788037), np.float32(0.9787582), np.float32(0.97894245), np.float32(0.97822434), np.float32(0.97885406), np.float32(0.97902817), np.float32(0.9792839), np.float32(0.97840786), np.float32(0.97779024), np.float32(0.97837615), np.float32(0.97807866), np.float32(0.9779023), np.float32(0.97710824), np.float32(0.97847706), np.float32(0.97858113), np.float32(0.97759664), np.float32(0.97816247), np.float32(0.9785131), np.float32(0.9794987), np.float32(0.97965527), np.float32(0.979886), np.float32(0.9800764), np.float32(0.980645), np.float32(0.9805782), np.float32(0.98120993), np.float32(0.9816793), np.float32(0.9821362), np.float32(0.982665), np.float32(0.9824866), np.float32(0.98225176), np.float32(0.9822004), np.float32(0.9824441), np.float32(0.98150647), np.float32(0.9810606), np.float32(0.981057), np.float32(0.98116034), np.float32(0.98209023), np.float32(0.98080206), np.float32(0.98130095), np.float32(0.9816227), np.float32(0.9817136), np.float32(0.98075426), np.float32(0.9799155), np.float32(0.9803033), np.float32(0.9793402), np.float32(0.9778277), np.float32(0.97611237), np.float32(0.9757976), np.float32(0.9748912), np.float32(0.9742405), np.float32(0.9741219), np.float32(0.9736553), np.float32(0.9718142), np.float32(0.9720605), np.float32(0.9702467), np.float32(0.9707729), np.float32(0.9702092), np.float32(0.9706452), np.float32(0.971006), np.float32(0.9726523), np.float32(0.9736105), np.float32(0.97436464), np.float32(0.9745651), np.float32(0.9750367), np.float32(0.97416013), np.float32(0.97477937), np.float32(0.97480553), np.float32(0.97395724), np.float32(0.97381955), np.float32(0.9737424), np.float32(0.973485), np.float32(0.9732248), np.float32(0.97394276), np.float32(0.9738395), np.float32(0.973257), np.float32(0.9728168), np.float32(0.9745015), np.float32(0.97397816), np.float32(0.9748225), np.float32(0.97592294), np.float32(0.9764173), np.float32(0.9757377), np.float32(0.9751463), np.float32(0.97290504), np.float32(0.97010136), np.float32(0.9690773), np.float32(0.96422523), np.float32(0.9627788), np.float32(0.9514962), np.float32(0.9343199), np.float32(0.9316951), np.float32(0.9196569), np.float32(0.9000825), np.float32(0.886521), np.float32(0.87421477), np.float32(0.8030919), np.float32(0.73135746), np.float32(0.7182178), np.float32(0.6747343), np.float32(0.69402474), np.float32(0.7545004), np.float32(0.72468823), np.float32(0.7672121), np.float32(0.72812265), np.float32(0.60866314), np.float32(0.5652177), np.float32(0.60934806), np.float32(0.5279886), np.float32(0.65274256), np.float32(0.7280178), np.float32(0.7383549), np.float32(0.7554448), np.float32(0.80341125), np.float32(0.7676125), np.float32(0.71688926), np.float32(0.6633449), np.float32(0.69937164), np.float32(0.65257007), np.float32(0.602274), np.float32(0.5923772), np.float32(0.5447393), np.float32(0.4938901), np.float32(0.49110842), np.float32(0.44719222), np.float32(0.46161082), np.float32(0.47126597), np.float32(0.45305946), np.float32(0.43849024), np.float32(0.42155135), np.float32(0.42433676), np.float32(0.40124303), np.float32(0.35189855), np.float32(0.33695325), np.float32(0.25037068), np.float32(0.23722011), np.float32(0.18818532), np.float32(0.15649463), np.float32(0.13615286), np.float32(0.11859195), np.float32(0.10414993), np.float32(0.10027783), np.float32(0.10236724), np.float32(0.10424392), np.float32(0.10077882), np.float32(0.09822484), np.float32(0.09324099), np.float32(0.09428752), np.float32(0.09397672), np.float32(0.09121858), np.float32(0.103933714), np.float32(0.1037338), np.float32(0.1050122), np.float32(0.10584384), np.float32(0.10785321), np.float32(0.12559971), np.float32(0.11799672), np.float32(0.12048883), np.float32(0.1413651), np.float32(0.16176194), np.float32(0.18187238), np.float32(0.19472505), np.float32(0.20559806), np.float32(0.21124706), np.float32(0.2194017), np.float32(0.21204674), np.float32(0.19790934), np.float32(0.18245852), np.float32(0.1905242), np.float32(0.18295352), np.float32(0.19452511), np.float32(0.19265823), np.float32(0.21106747), np.float32(0.2111009), np.float32(0.22288963), np.float32(0.25559598), np.float32(0.26149738), np.float32(0.29299864), np.float32(0.28793976), np.float32(0.3324866), np.float32(0.38431987), np.float32(0.41458657), np.float32(0.41947404), np.float32(0.44939098), np.float32(0.4763019), np.float32(0.4620124), np.float32(0.4442888), np.float32(0.45675534), np.float32(0.46235794), np.float32(0.46531543), np.float32(0.5085442), np.float32(0.52526647), np.float32(0.5417273), np.float32(0.6315883), np.float32(0.68355006), np.float32(0.71550775), np.float32(0.74681985), np.float32(0.7397226), np.float32(0.7279932), np.float32(0.73445415), np.float32(0.7649558), np.float32(0.7749929), np.float32(0.79850614), np.float32(0.83716005), np.float32(0.8706896), np.float32(0.88410056), np.float32(0.8979834), np.float32(0.91419226), np.float32(0.9142767), np.float32(0.93113), np.float32(0.9457129), np.float32(0.9519356), np.float32(0.95851564), np.float32(0.96465176), np.float32(0.9705027), np.float32(0.97203225), np.float32(0.97400075), np.float32(0.97582096), np.float32(0.9757397), np.float32(0.97708523), np.float32(0.97721964), np.float32(0.9780498), np.float32(0.97871405), np.float32(0.9785871), np.float32(0.97809017), np.float32(0.9785194), np.float32(0.97904587), np.float32(0.9797274), np.float32(0.9809715), np.float32(0.9807091), np.float32(0.98122966), np.float32(0.98171276), np.float32(0.98060834), np.float32(0.9808169), np.float32(0.9804397), np.float32(0.9804623), np.float32(0.98143953), np.float32(0.9817338), np.float32(0.98148775), np.float32(0.9815175), np.float32(0.9811039), np.float32(0.98096323), np.float32(0.98082227), np.float32(0.9805557), np.float32(0.98016626), np.float32(0.97976285), np.float32(0.9796895), np.float32(0.9801722), np.float32(0.97938263), np.float32(0.9790989), np.float32(0.9790475), np.float32(0.97825634), np.float32(0.9783161), np.float32(0.97760165), np.float32(0.97720885), np.float32(0.9774245), np.float32(0.9780604), np.float32(0.97759765), np.float32(0.9773606), np.float32(0.97731245), np.float32(0.9753669), np.float32(0.97553056), np.float32(0.9755819), np.float32(0.97586083), np.float32(0.9750539), np.float32(0.97403425), np.float32(0.9737915), np.float32(0.9732771), np.float32(0.97347957), np.float32(0.97239214), np.float32(0.97207886), np.float32(0.97009385), np.float32(0.96993905), np.float32(0.9678322), np.float32(0.9640191), np.float32(0.9648784), np.float32(0.9671399), np.float32(0.9676193), np.float32(0.96802217), np.float32(0.9679837), np.float32(0.9648909), np.float32(0.96461385), np.float32(0.9683033), np.float32(0.96851414), np.float32(0.9697221), np.float32(0.9690085), np.float32(0.968147), np.float32(0.96802765), np.float32(0.96999973), np.float32(0.97071195), np.float32(0.97143227), np.float32(0.97074854), np.float32(0.97122383), np.float32(0.97073025), np.float32(0.9709235), np.float32(0.9693899), np.float32(0.9709231), np.float32(0.9677032), np.float32(0.96070105), np.float32(0.95521617), np.float32(0.946058), np.float32(0.9375816), np.float32(0.924584), np.float32(0.8938579), np.float32(0.8425141), np.float32(0.8122673), np.float32(0.79537), np.float32(0.7442356), np.float32(0.7034519), np.float32(0.62196606), np.float32(0.5411737), np.float32(0.48669127), np.float32(0.4393168), np.float32(0.41479573), np.float32(0.34769973), np.float32(0.28798425), np.float32(0.28028834), np.float32(0.27530083), np.float32(0.23100318), np.float32(0.17686944), np.float32(0.15571965), np.float32(0.14612557), np.float32(0.1311811), np.float32(0.12173897), np.float32(0.11342615), np.float32(0.10194838), np.float32(0.08827768), np.float32(0.090048306), np.float32(0.07920433), np.float32(0.072803006), np.float32(0.075590335), np.float32(0.07335109), np.float32(0.077808686), np.float32(0.08334848), np.float32(0.08743375), np.float32(0.08990076), np.float32(0.07711419), np.float32(0.06954525), np.float32(0.057721887), np.float32(0.052345365), np.float32(0.0482069), np.float32(0.04319363), np.float32(0.045881476), np.float32(0.052831355), np.float32(0.05500929), np.float32(0.053358655), np.float32(0.06636264), np.float32(0.07229182), np.float32(0.07600504), np.float32(0.07091326), np.float32(0.06272334), np.float32(0.05870856), np.float32(0.05413707), np.float32(0.050285216), np.float32(0.053631507), np.float32(0.060080454), np.float32(0.06486354), np.float32(0.07913798), np.float32(0.09132172), np.float32(0.09830011), np.float32(0.109992296), np.float32(0.120047584), np.float32(0.113814086), np.float32(0.11294053), np.float32(0.11404795), np.float32(0.101261474), np.float32(0.0913745), np.float32(0.08182351), np.float32(0.076329164), np.float32(0.076305956), np.float32(0.07165082), np.float32(0.07308026), np.float32(0.081445955), np.float32(0.09763072), np.float32(0.08899011), np.float32(0.089236386), np.float32(0.10747985), np.float32(0.12360767), np.float32(0.13539515), np.float32(0.1380587), np.float32(0.14721543), np.float32(0.15415713), np.float32(0.15689336), np.float32(0.15921581), np.float32(0.16161484), np.float32(0.1756555), np.float32(0.19108085), np.float32(0.19627297), np.float32(0.19844131), np.float32(0.22619002), np.float32(0.2527524), np.float32(0.29594138), np.float32(0.29391187), np.float32(0.3059245), np.float32(0.31873804), np.float32(0.34758857), np.float32(0.34513512), np.float32(0.37578845), np.float32(0.39133257), np.float32(0.4012548), np.float32(0.35907143), np.float32(0.46363112), np.float32(0.41439885), np.float32(0.41894624), np.float32(0.35914233), np.float32(0.2949743), np.float32(0.31984356), np.float32(0.3446268), np.float32(0.34803605), np.float32(0.29330295), np.float32(0.24363463), np.float32(0.22302462), np.float32(0.22692363), np.float32(0.2314699), np.float32(0.24253145), np.float32(0.28528452), np.float32(0.29359788), np.float32(0.2835876), np.float32(0.27745616), np.float32(0.2646952), np.float32(0.27411866), np.float32(0.27234194), np.float32(0.2707639), np.float32(0.26709703), np.float32(0.28173637), np.float32(0.3411076), np.float32(0.3899193), np.float32(0.41969648), np.float32(0.38950047), np.float32(0.37092075), np.float32(0.40448883), np.float32(0.45923525), np.float32(0.4424824), np.float32(0.4821335), np.float32(0.51208806), np.float32(0.49426463), np.float32(0.4468661), np.float32(0.44770533), np.float32(0.37909728), np.float32(0.37666723), np.float32(0.35965446), np.float32(0.33428377), np.float32(0.3196599), np.float32(0.30784824), np.float32(0.36579663), np.float32(0.43634886), np.float32(0.44653422), np.float32(0.52479345), np.float32(0.54565424), np.float32(0.5059243), np.float32(0.40150756), np.float32(0.4154489), np.float32(0.3754689), np.float32(0.37338367), np.float32(0.34777123), np.float32(0.30099162), np.float32(0.27578515), np.float32(0.24161711), np.float32(0.22821891), np.float32(0.24186665), np.float32(0.28179398), np.float32(0.26722053), np.float32(0.29597428), np.float32(0.33004078), np.float32(0.3180532), np.float32(0.35319984), np.float32(0.37129188)], 'MQHYNIALLLYYTTHYTTWWLYLACLKRRKILPEPPPTHTHTHTHSKRKGSSSSQGREGELGRRPICRRGRICSGSSAATRGRGGRAKKRIRLLNVSFFPRGSNDYLTGSERGQGAFGIPFEVSSCFGHFVAGRKGRHSLSLSLSLSLTHTHTHTHTTHTHTEQHTRSVFIMDEEYDVIVLGTGLTECILSGIMSVNGKKVLHMDRNPYYGGESSSITPLEELYKRFDLPDSPPESMGRGRDWNVDLIPKFLMANGQLVKMLLYTEVTRYLDFKVVEGSFVYKGGKIYKVPSTESEALASNLMGMFEKRRFRKFLVFVANFDENDPKTFEGVDPKTTTMRDVYKKFDLGQDVIDFTGHALALYRTDDYLDQACLETINRIKLYSESLARYGKSPYLYPLYGLGELPQGFARLSAIYGGTYMLNKPVEEIVMEGGRVVGVKSEGEVARCKQLICDPSYVQDRVRKAGQVIRVICILSHPIKNTNDANSCQIIIPQNQVNRTSDIYVCMISYAHNVAAQGKYIAIVSTTVETSDPEAEIQPALELLEPIDQKFVAISDLYEASDDGSESQIFCSRAYDATTHFETTCNDIKDIYKRMTGTDFDFENMKRNRTTCSGRTSNESAGAAVCGRGRSRWVGPGGRAYGVIGGKTEGKFERFLILEVN': [np.float32(0.76026994), np.float32(0.7237256), np.float32(0.68754166), np.float32(0.7188931), np.float32(0.6914538), np.float32(0.6779871), np.float32(0.68337625), np.float32(0.6599903), np.float32(0.6525229), np.float32(0.63103724), np.float32(0.62462664), np.float32(0.6126546), np.float32(0.616165), np.float32(0.58234596), np.float32(0.59070903), np.float32(0.59026873), np.float32(0.6135149), np.float32(0.6247968), np.float32(0.63111454), np.float32(0.64673984), np.float32(0.6680675), np.float32(0.6829218), np.float32(0.6994497), np.float32(0.69470733), np.float32(0.73418397), np.float32(0.77926743), np.float32(0.8026045), np.float32(0.82785964), np.float32(0.85423505), np.float32(0.87340677), np.float32(0.897105), np.float32(0.9082705), np.float32(0.9155785), np.float32(0.9281792), np.float32(0.9392109), np.float32(0.95013416), np.float32(0.9551294), np.float32(0.9604971), np.float32(0.96331304), np.float32(0.9661183), np.float32(0.967666), np.float32(0.97057974), np.float32(0.97236246), np.float32(0.9758507), np.float32(0.9759364), np.float32(0.97974634), np.float32(0.9819119), np.float32(0.98260176), np.float32(0.9836061), np.float32(0.98373044), np.float32(0.98447), np.float32(0.9844095), np.float32(0.9843848), np.float32(0.98359007), np.float32(0.98357576), np.float32(0.98331267), np.float32(0.98276156), np.float32(0.9833572), np.float32(0.9833878), np.float32(0.98270535), np.float32(0.98059297), np.float32(0.9806984), np.float32(0.98093855), np.float32(0.9818632), np.float32(0.9829767), np.float32(0.98398376), np.float32(0.98416543), np.float32(0.98434883), np.float32(0.9850338), np.float32(0.98514533), np.float32(0.9840752), np.float32(0.98515946), np.float32(0.9850971), np.float32(0.9843423), np.float32(0.9840551), np.float32(0.98245966), np.float32(0.980696), np.float32(0.97954845), np.float32(0.97716844), np.float32(0.97333217), np.float32(0.9735058), np.float32(0.9688311), np.float32(0.9586141), np.float32(0.95619404), np.float32(0.9475287), np.float32(0.9402883), np.float32(0.9510609), np.float32(0.95599353), np.float32(0.95577174), np.float32(0.9504976), np.float32(0.9489717), np.float32(0.9380158), np.float32(0.9332821), np.float32(0.88257444), np.float32(0.8638959), np.float32(0.73632926), np.float32(0.6426647), np.float32(0.5861928), np.float32(0.51449037), np.float32(0.4967268), np.float32(0.4814262), np.float32(0.4593459), np.float32(0.41329768), np.float32(0.44726166), np.float32(0.37189195), np.float32(0.36406896), np.float32(0.40948343), np.float32(0.3293043), np.float32(0.40146482), np.float32(0.36379674), np.float32(0.36511317), np.float32(0.32623193), np.float32(0.2817077), np.float32(0.27256653), np.float32(0.24748561), np.float32(0.21428369), np.float32(0.16846736), np.float32(0.19400996), np.float32(0.15177165), np.float32(0.13228089), np.float32(0.107238024), np.float32(0.08896027), np.float32(0.08387512), np.float32(0.09700683), np.float32(0.081696086), np.float32(0.07942064), np.float32(0.07464691), np.float32(0.06275868), np.float32(0.061951574), np.float32(0.057027187), np.float32(0.050846428), np.float32(0.05632286), np.float32(0.046681173), np.float32(0.048858467), np.float32(0.04368608), np.float32(0.043549545), np.float32(0.043535028), np.float32(0.047799647), np.float32(0.05750276), np.float32(0.054967467), np.float32(0.06428788), np.float32(0.06751845), np.float32(0.07991351), np.float32(0.083247185), np.float32(0.09633623), np.float32(0.12038124), np.float32(0.12503748), np.float32(0.12281111), np.float32(0.15935622), np.float32(0.16241182), np.float32(0.20323926), np.float32(0.14990646), np.float32(0.15352736), np.float32(0.13672715), np.float32(0.17261957), np.float32(0.20430253), np.float32(0.28594625), np.float32(0.282682), np.float32(0.2698759), np.float32(0.21833242), np.float32(0.21152115), np.float32(0.18539925), np.float32(0.2204433), np.float32(0.22707927), np.float32(0.20208943), np.float32(0.17088695), np.float32(0.116427034), np.float32(0.08359761), np.float32(0.061501373), np.float32(0.051223397), np.float32(0.04571175), np.float32(0.040609196), np.float32(0.03679447), np.float32(0.032335885), np.float32(0.028445493), np.float32(0.026305884), np.float32(0.02209349), np.float32(0.02051403), np.float32(0.01952387), np.float32(0.018572839), np.float32(0.018890113), np.float32(0.020298928), np.float32(0.02181355), np.float32(0.025615027), np.float32(0.027803645), np.float32(0.0299366), np.float32(0.02790293), np.float32(0.02937506), np.float32(0.032772407), np.float32(0.033614952), np.float32(0.034357853), np.float32(0.03734408), np.float32(0.03593062), np.float32(0.042521235), np.float32(0.04596374), np.float32(0.049325984), np.float32(0.051960893), np.float32(0.060268406), np.float32(0.054626938), np.float32(0.05573455), np.float32(0.06751374), np.float32(0.08041785), np.float32(0.08550402), np.float32(0.09051593), np.float32(0.0937179), np.float32(0.089723155), np.float32(0.097015046), np.float32(0.10225027), np.float32(0.087573364), np.float32(0.08386973), np.float32(0.091667615), np.float32(0.082694575), np.float32(0.07677371), np.float32(0.09570469), np.float32(0.108192906), np.float32(0.10424689), np.float32(0.118503086), np.float32(0.11689149), np.float32(0.11549636), np.float32(0.12788549), np.float32(0.12732786), np.float32(0.13914464), np.float32(0.14256078), np.float32(0.15142533), np.float32(0.15702699), np.float32(0.15066719), np.float32(0.15649715), np.float32(0.16567825), np.float32(0.1663748), np.float32(0.17634599), np.float32(0.19060269), np.float32(0.19389814), np.float32(0.19712141), np.float32(0.16758548), np.float32(0.15372278), np.float32(0.14937893), np.float32(0.14225383), np.float32(0.13217546), np.float32(0.14465775), np.float32(0.1499042), np.float32(0.1361514), np.float32(0.14638689), np.float32(0.139974), np.float32(0.1177439), np.float32(0.10180821), np.float32(0.10029829), np.float32(0.08029922), np.float32(0.059874374), np.float32(0.054881517), np.float32(0.046873935), np.float32(0.03770067), np.float32(0.031155163), np.float32(0.029319456), np.float32(0.027446084), np.float32(0.02589454), np.float32(0.024154283), np.float32(0.023859838), np.float32(0.0264744), np.float32(0.024315909), np.float32(0.023817921), np.float32(0.026872683), np.float32(0.026112014), np.float32(0.026790801), np.float32(0.028931975), np.float32(0.031358488), np.float32(0.03377536), np.float32(0.034841035), np.float32(0.032829203), np.float32(0.031390075), np.float32(0.029185086), np.float32(0.03148582), np.float32(0.03818753), np.float32(0.040319048), np.float32(0.043534443), np.float32(0.052352507), np.float32(0.0567455), np.float32(0.056456253), np.float32(0.06407914), np.float32(0.06328398), np.float32(0.06948458), np.float32(0.07458164), np.float32(0.07475993), np.float32(0.080640465), np.float32(0.08277737), np.float32(0.08015132), np.float32(0.08234266), np.float32(0.0719018), np.float32(0.06944175), np.float32(0.07232059), np.float32(0.067339756), np.float32(0.05912355), np.float32(0.06038971), np.float32(0.06603481), np.float32(0.067467414), np.float32(0.067833774), np.float32(0.06578162), np.float32(0.07359178), np.float32(0.07468643), np.float32(0.07264877), np.float32(0.07091028), np.float32(0.06880427), np.float32(0.068644114), np.float32(0.05946049), np.float32(0.051444907), np.float32(0.04640872), np.float32(0.0419833), np.float32(0.034635026), np.float32(0.030924942), np.float32(0.029563345), np.float32(0.028932603), np.float32(0.032401435), np.float32(0.040316362), np.float32(0.04513216), np.float32(0.047948316), np.float32(0.05672987), np.float32(0.06402936), np.float32(0.062100735), np.float32(0.065244325), np.float32(0.07444617), np.float32(0.07932266), np.float32(0.0733556), np.float32(0.07624046), np.float32(0.079201944), np.float32(0.09184697), np.float32(0.09676323), np.float32(0.10572548), np.float32(0.12632555), np.float32(0.13172787), np.float32(0.14993314), np.float32(0.15156716), np.float32(0.14735676), np.float32(0.1472428), np.float32(0.15522979), np.float32(0.15979749), np.float32(0.15678692), np.float32(0.15095842), np.float32(0.14300679), np.float32(0.14079283), np.float32(0.13976586), np.float32(0.13271223), np.float32(0.11675817), np.float32(0.106525436), np.float32(0.09224937), np.float32(0.08259615), np.float32(0.07862744), np.float32(0.073651135), np.float32(0.06805008), np.float32(0.05515905), np.float32(0.051896825), np.float32(0.047596227), np.float32(0.040498536), np.float32(0.0408355), np.float32(0.037841056), np.float32(0.036681823), np.float32(0.039271884), np.float32(0.04489821), np.float32(0.040121958), np.float32(0.03598247), np.float32(0.03740181), np.float32(0.03361241), np.float32(0.031972468), np.float32(0.028032474), np.float32(0.024373207), np.float32(0.027013311), np.float32(0.028555095), np.float32(0.028957043), np.float32(0.031066526), np.float32(0.036229786), np.float32(0.033641715), np.float32(0.03368376), np.float32(0.035302196), np.float32(0.03648105), np.float32(0.038521342), np.float32(0.04441776), np.float32(0.04569092), np.float32(0.04412525), np.float32(0.044492733), np.float32(0.048390158), np.float32(0.044919368), np.float32(0.042813774), np.float32(0.045609765), np.float32(0.047711827), np.float32(0.047926806), np.float32(0.044489928), np.float32(0.043614388), np.float32(0.04388885), np.float32(0.041258633), np.float32(0.040555276), np.float32(0.04007183), np.float32(0.043028522), np.float32(0.039751418), np.float32(0.040669672), np.float32(0.04879734), np.float32(0.04308971), np.float32(0.04700652), np.float32(0.05630321), np.float32(0.054227225), np.float32(0.045837663), np.float32(0.046525124), np.float32(0.051903114), np.float32(0.0480895), np.float32(0.040305495), np.float32(0.040243614), np.float32(0.037675768), np.float32(0.03127751), np.float32(0.031256944), np.float32(0.031242872), np.float32(0.030086057), np.float32(0.029443217), np.float32(0.031205412), np.float32(0.02914627), np.float32(0.030754741), np.float32(0.034412775), np.float32(0.03938165), np.float32(0.04173683), np.float32(0.04211444), np.float32(0.04113452), np.float32(0.041532315), np.float32(0.03995179), np.float32(0.03757727), np.float32(0.04497956), np.float32(0.049872335), np.float32(0.051085975), np.float32(0.05292388), np.float32(0.05815281), np.float32(0.05686696), np.float32(0.05632447), np.float32(0.057738096), np.float32(0.0629891), np.float32(0.06808602), np.float32(0.08636461), np.float32(0.09500926), np.float32(0.09976852), np.float32(0.096680656), np.float32(0.09768143), np.float32(0.10292414), np.float32(0.090749495), np.float32(0.086995445), np.float32(0.08815713), np.float32(0.08132337), np.float32(0.07812694), np.float32(0.08561186), np.float32(0.08708411), np.float32(0.08521751), np.float32(0.08034336), np.float32(0.07962335), np.float32(0.07415794), np.float32(0.076287016), np.float32(0.089707755), np.float32(0.09883764), np.float32(0.10640476), np.float32(0.12374237), np.float32(0.14190114), np.float32(0.13940553), np.float32(0.12752528), np.float32(0.13486575), np.float32(0.120827906), np.float32(0.113399826), np.float32(0.10607449), np.float32(0.09070091), np.float32(0.086521916), np.float32(0.07755045), np.float32(0.07100977), np.float32(0.0613038), np.float32(0.060963083), np.float32(0.06399952), np.float32(0.0665106), np.float32(0.058988173), np.float32(0.0587354), np.float32(0.057898745), np.float32(0.061501358), np.float32(0.067958854), np.float32(0.07574123), np.float32(0.08257112), np.float32(0.090209335), np.float32(0.08466585), np.float32(0.07718288), np.float32(0.07706803), np.float32(0.069331504), np.float32(0.06581157), np.float32(0.060853645), np.float32(0.06764413), np.float32(0.07175815), np.float32(0.07619404), np.float32(0.08605925), np.float32(0.08851105), np.float32(0.10014395), np.float32(0.103575274), np.float32(0.10196431), np.float32(0.10261087), np.float32(0.099188276), np.float32(0.09133197), np.float32(0.08336482), np.float32(0.07007585), np.float32(0.0612236), np.float32(0.05220807), np.float32(0.043023136), np.float32(0.039729327), np.float32(0.036150582), np.float32(0.03504808), np.float32(0.035859536), np.float32(0.036593415), np.float32(0.037964992), np.float32(0.039833713), np.float32(0.043164797), np.float32(0.046856638), np.float32(0.04667169), np.float32(0.047138), np.float32(0.0414719), np.float32(0.037372347), np.float32(0.033680104), np.float32(0.027967457), np.float32(0.025492704), np.float32(0.024726242), np.float32(0.024617316), np.float32(0.026984205), np.float32(0.02900627), np.float32(0.034528404), np.float32(0.048697907), np.float32(0.058308456), np.float32(0.077432774), np.float32(0.08917628), np.float32(0.103051096), np.float32(0.10822944), np.float32(0.10764349), np.float32(0.102893054), np.float32(0.109676294), np.float32(0.10853943), np.float32(0.10201635), np.float32(0.08618792), np.float32(0.098788045), np.float32(0.10179797), np.float32(0.107905254), np.float32(0.13242611), np.float32(0.1440725), np.float32(0.14924024), np.float32(0.16626815), np.float32(0.17767218), np.float32(0.17082453), np.float32(0.15608536), np.float32(0.15817791), np.float32(0.13562447), np.float32(0.10571826), np.float32(0.09314699), np.float32(0.084481284), np.float32(0.08012977), np.float32(0.067482), np.float32(0.06817868), np.float32(0.06303629), np.float32(0.06705254), np.float32(0.07132859), np.float32(0.083348304), np.float32(0.094280854), np.float32(0.10677659), np.float32(0.10734105), np.float32(0.11477418), np.float32(0.11970956), np.float32(0.11291543), np.float32(0.105114914), np.float32(0.08959696), np.float32(0.08180837), np.float32(0.078324504), np.float32(0.072866976), np.float32(0.078525804), np.float32(0.09875826), np.float32(0.09927228), np.float32(0.111942224), np.float32(0.12003817), np.float32(0.12747696), np.float32(0.12187234), np.float32(0.1304005), np.float32(0.13264178), np.float32(0.11630892), np.float32(0.10479236), np.float32(0.105172515), np.float32(0.09191518), np.float32(0.078547664), np.float32(0.07845648), np.float32(0.08205346), np.float32(0.08281809), np.float32(0.08371756), np.float32(0.09606275), np.float32(0.10499425), np.float32(0.10975846), np.float32(0.10929742), np.float32(0.10789411), np.float32(0.10908895), np.float32(0.113340475), np.float32(0.109964125), np.float32(0.11853323), np.float32(0.11518095), np.float32(0.11767117), np.float32(0.12857269), np.float32(0.1406903), np.float32(0.151932), np.float32(0.16482303), np.float32(0.17793044), np.float32(0.19424263), np.float32(0.19433959), np.float32(0.19925459), np.float32(0.26668373), np.float32(0.2855192), np.float32(0.3255886), np.float32(0.4177256), np.float32(0.49352372), np.float32(0.47789654), np.float32(0.5028189), np.float32(0.562478), np.float32(0.58507615), np.float32(0.62034607), np.float32(0.6619806), np.float32(0.69881076), np.float32(0.72583777), np.float32(0.747625), np.float32(0.7625549), np.float32(0.801024), np.float32(0.7697908), np.float32(0.76542103), np.float32(0.7539439), np.float32(0.7370648), np.float32(0.75092787), np.float32(0.83095527), np.float32(0.7839119), np.float32(0.80284256), np.float32(0.84521204), np.float32(0.8553925), np.float32(0.83964455), np.float32(0.84341407), np.float32(0.8411483), np.float32(0.8386493), np.float32(0.83959687), np.float32(0.8521219), np.float32(0.8476708), np.float32(0.8166346), np.float32(0.8049043), np.float32(0.81521344), np.float32(0.8074543), np.float32(0.78421056), np.float32(0.79203415), np.float32(0.7547716), np.float32(0.66342974), np.float32(0.619284), np.float32(0.5460492), np.float32(0.48545006), np.float32(0.44752264), np.float32(0.4545379), np.float32(0.42762768), np.float32(0.40846857), np.float32(0.36993894), np.float32(0.36998808), np.float32(0.3875166), np.float32(0.33416802), np.float32(0.37575477), np.float32(0.3273692), np.float32(0.32803512), np.float32(0.34335798), np.float32(0.3983732), np.float32(0.38878173), np.float32(0.3661279), np.float32(0.3463033), np.float32(0.33000356)], 'MLSKTQANSAVKREPAFVPEQEIEAPVLTGSDASNPPEALEIYAAVVAELHVFDPQPGHFALVDDSVIAQVSEVGKWEYWLQIESNNKAYLGTPVVADFNPVFDFEYLSFVFNHFSSDGTARSWLLRFKDQPTLEKFQEAIMQAIWEKLNETKWTKMQDKEREYVLDAFGDLTMEDAPSTEEEEEEEEEEEELEDDRAQEEEYDTDEENDSSFPKNADGEVNSQLAVGYKHDRSFVVRGSKIGVFKHTPNNHLEFSTNISKVTTPSGKLMNPKKVMLHSEDRDLILQNEIDPNKLYRMDLEYGKVVDEWNVHDDIPVVTFAPENKFAQMTSEQTFLGVSNNALYRVDPRLSGNKLVDADMKQYASKNDFSALATTEKGYIAVASNKGDIRLFDRLGIRAKTQLPALGDPITGIDVSADGRWILGTTKNYILLVDAQQKSGKNEGKLGFEKPFAANDKPHPRRLALTPEHVAQFYHETGKSVDFTPAKFNTGEGAEETSIITATGPYIIEWNLKRILRGMKAAYKIKRYEEEVKADDFKYGSDKNVIVALPNEVNMVAKQSLRKPTRESIIGNVRLSDPRRGSGRIGTRDSGRYKLGKDDIVNAPY': [np.float32(0.9670232), np.float32(0.9681948), np.float32(0.9676205), np.float32(0.9676216), np.float32(0.96652526), np.float32(0.9666577), np.float32(0.9651227), np.float32(0.96389925), np.float32(0.95762855), np.float32(0.96097726), np.float32(0.9606972), np.float32(0.95316786), np.float32(0.9559348), np.float32(0.94883025), np.float32(0.9508373), np.float32(0.9581091), np.float32(0.96245325), np.float32(0.96742344), np.float32(0.9690505), np.float32(0.9691153), np.float32(0.96142805), np.float32(0.95856637), np.float32(0.955505), np.float32(0.95022744), np.float32(0.9423325), np.float32(0.90621585), np.float32(0.8541345), np.float32(0.8177368), np.float32(0.7445756), np.float32(0.7268591), np.float32(0.70180666), np.float32(0.66151017), np.float32(0.63135916), np.float32(0.6136564), np.float32(0.5154344), np.float32(0.3637696), np.float32(0.28088233), np.float32(0.21526945), np.float32(0.17583176), np.float32(0.16343051), np.float32(0.15648934), np.float32(0.16113079), np.float32(0.17618231), np.float32(0.1796963), np.float32(0.15642843), np.float32(0.1253561), np.float32(0.09729265), np.float32(0.08428004), np.float32(0.07306758), np.float32(0.058829747), np.float32(0.053214714), np.float32(0.055043176), np.float32(0.052816585), np.float32(0.052083146), np.float32(0.060884465), np.float32(0.06441943), np.float32(0.061325505), np.float32(0.062308565), np.float32(0.076179594), np.float32(0.07691289), np.float32(0.08064661), np.float32(0.08203459), np.float32(0.08589334), np.float32(0.08182231), np.float32(0.08845398), np.float32(0.09228701), np.float32(0.08560014), np.float32(0.068705186), np.float32(0.053740498), np.float32(0.04605886), np.float32(0.04535133), np.float32(0.041179277), np.float32(0.04559673), np.float32(0.04834317), np.float32(0.05654998), np.float32(0.06674786), np.float32(0.07553), np.float32(0.07405241), np.float32(0.07375733), np.float32(0.076788865), np.float32(0.08658584), np.float32(0.08758859), np.float32(0.08810245), np.float32(0.09215216), np.float32(0.0875418), np.float32(0.08363732), np.float32(0.09416267), np.float32(0.09243217), np.float32(0.08683405), np.float32(0.09405897), np.float32(0.090109766), np.float32(0.09197833), np.float32(0.09925432), np.float32(0.111206464), np.float32(0.110843495), np.float32(0.11667307), np.float32(0.11351737), np.float32(0.10677984), np.float32(0.09113774), np.float32(0.075338244), np.float32(0.054142915), np.float32(0.05276631), np.float32(0.049972717), np.float32(0.051321976), np.float32(0.050455987), np.float32(0.051970262), np.float32(0.058402505), np.float32(0.06583319), np.float32(0.06894589), np.float32(0.062713094), np.float32(0.059841238), np.float32(0.060159486), np.float32(0.05514079), np.float32(0.051336102), np.float32(0.049221646), np.float32(0.050937627), np.float32(0.04808074), np.float32(0.051361743), np.float32(0.055351667), np.float32(0.060795404), np.float32(0.07006316), np.float32(0.07067084), np.float32(0.07037614), np.float32(0.08356282), np.float32(0.09160565), np.float32(0.08686742), np.float32(0.08595979), np.float32(0.09598642), np.float32(0.09767644), np.float32(0.08695993), np.float32(0.07970043), np.float32(0.07746724), np.float32(0.07898431), np.float32(0.07129869), np.float32(0.0689347), np.float32(0.082623094), np.float32(0.09909156), np.float32(0.10014783), np.float32(0.10783264), np.float32(0.121481635), np.float32(0.13275275), np.float32(0.13670133), np.float32(0.13748588), np.float32(0.14192002), np.float32(0.15222205), np.float32(0.15325032), np.float32(0.17285486), np.float32(0.17553759), np.float32(0.16974558), np.float32(0.18069297), np.float32(0.18470447), np.float32(0.19942772), np.float32(0.20430717), np.float32(0.22212617), np.float32(0.22140223), np.float32(0.23268743), np.float32(0.23766102), np.float32(0.2785641), np.float32(0.29081672), np.float32(0.29914668), np.float32(0.30828947), np.float32(0.32751262), np.float32(0.34294835), np.float32(0.3616058), np.float32(0.38314146), np.float32(0.3891334), np.float32(0.3957069), np.float32(0.43328708), np.float32(0.46085566), np.float32(0.52744454), np.float32(0.5614529), np.float32(0.62836844), np.float32(0.67108196), np.float32(0.7272173), np.float32(0.77654386), np.float32(0.8088082), np.float32(0.82823956), np.float32(0.846036), np.float32(0.8571454), np.float32(0.859838), np.float32(0.8782579), np.float32(0.8852079), np.float32(0.9090845), np.float32(0.9203614), np.float32(0.9315874), np.float32(0.9405391), np.float32(0.9419939), np.float32(0.9340757), np.float32(0.93767744), np.float32(0.94144094), np.float32(0.9429792), np.float32(0.94467384), np.float32(0.9516662), np.float32(0.9516018), np.float32(0.95134497), np.float32(0.9567833), np.float32(0.96028864), np.float32(0.9617614), np.float32(0.96467716), np.float32(0.96555614), np.float32(0.9680614), np.float32(0.96707314), np.float32(0.96799856), np.float32(0.9701607), np.float32(0.9712432), np.float32(0.9727955), np.float32(0.97349113), np.float32(0.9732294), np.float32(0.97160465), np.float32(0.970731), np.float32(0.9698486), np.float32(0.96851414), np.float32(0.9673006), np.float32(0.9658802), np.float32(0.96446013), np.float32(0.96260965), np.float32(0.9553507), np.float32(0.9470774), np.float32(0.9418235), np.float32(0.9344753), np.float32(0.9227693), np.float32(0.9003297), np.float32(0.86782855), np.float32(0.8353747), np.float32(0.80803263), np.float32(0.7446276), np.float32(0.66989386), np.float32(0.62972033), np.float32(0.57554865), np.float32(0.5547269), np.float32(0.5108879), np.float32(0.45540082), np.float32(0.42107993), np.float32(0.30861405), np.float32(0.15089078), np.float32(0.14581692), np.float32(0.13287994), np.float32(0.12840608), np.float32(0.13369867), np.float32(0.14272593), np.float32(0.13560775), np.float32(0.12698506), np.float32(0.12694168), np.float32(0.10470208), np.float32(0.089480005), np.float32(0.08710731), np.float32(0.09802993), np.float32(0.09214651), np.float32(0.10615694), np.float32(0.12902474), np.float32(0.14189442), np.float32(0.15003575), np.float32(0.14871435), np.float32(0.1601682), np.float32(0.16841406), np.float32(0.18500336), np.float32(0.18568064), np.float32(0.18307053), np.float32(0.17897698), np.float32(0.21165152), np.float32(0.27167523), np.float32(0.34475857), np.float32(0.36933452), np.float32(0.4092984), np.float32(0.38442793), np.float32(0.3256559), np.float32(0.46099997), np.float32(0.42490968), np.float32(0.41670442), np.float32(0.5322053), np.float32(0.39231387), np.float32(0.32207134), np.float32(0.29253855), np.float32(0.300109), np.float32(0.34371445), np.float32(0.26670536), np.float32(0.24525787), np.float32(0.14734407), np.float32(0.13809116), np.float32(0.12086656), np.float32(0.11263269), np.float32(0.13122268), np.float32(0.13274874), np.float32(0.12114896), np.float32(0.10958748), np.float32(0.11136312), np.float32(0.085164666), np.float32(0.09940973), np.float32(0.10544199), np.float32(0.109811306), np.float32(0.11723989), np.float32(0.12893347), np.float32(0.10605104), np.float32(0.09870574), np.float32(0.09428564), np.float32(0.0896551), np.float32(0.103044815), np.float32(0.10590022), np.float32(0.12332226), np.float32(0.12248656), np.float32(0.13531485), np.float32(0.14172183), np.float32(0.15454434), np.float32(0.13008586), np.float32(0.12151177), np.float32(0.11017015), np.float32(0.100605585), np.float32(0.10497803), np.float32(0.09679911), np.float32(0.08159994), np.float32(0.08164443), np.float32(0.09104312), np.float32(0.08945623), np.float32(0.08919303), np.float32(0.09442697), np.float32(0.09137177), np.float32(0.09126794), np.float32(0.084990814), np.float32(0.094624616), np.float32(0.09731921), np.float32(0.10034722), np.float32(0.09663804), np.float32(0.086448096), np.float32(0.079676665), np.float32(0.066487536), np.float32(0.061096188), np.float32(0.051856358), np.float32(0.064407334), np.float32(0.06323494), np.float32(0.057683412), np.float32(0.06025069), np.float32(0.05421765), np.float32(0.052869655), np.float32(0.054678824), np.float32(0.05083902), np.float32(0.04839694), np.float32(0.048103474), np.float32(0.047420576), np.float32(0.05054526), np.float32(0.05328267), np.float32(0.05189016), np.float32(0.055008415), np.float32(0.05762587), np.float32(0.05584656), np.float32(0.053093817), np.float32(0.054526687), np.float32(0.062386926), np.float32(0.06965885), np.float32(0.06780144), np.float32(0.07569573), np.float32(0.08516257), np.float32(0.08757401), np.float32(0.07948468), np.float32(0.08134094), np.float32(0.09514579), np.float32(0.1025214), np.float32(0.10938958), np.float32(0.100967), np.float32(0.10190269), np.float32(0.099031836), np.float32(0.09327763), np.float32(0.07381161), np.float32(0.0716408), np.float32(0.0684617), np.float32(0.06832655), np.float32(0.07093103), np.float32(0.06131715), np.float32(0.06206589), np.float32(0.05767517), np.float32(0.049481243), np.float32(0.044622045), np.float32(0.03838358), np.float32(0.03720216), np.float32(0.036335137), np.float32(0.037829757), np.float32(0.04012914), np.float32(0.04083749), np.float32(0.036992315), np.float32(0.03445366), np.float32(0.03246298), np.float32(0.026062196), np.float32(0.027697867), np.float32(0.028010352), np.float32(0.028447706), np.float32(0.03226882), np.float32(0.03480672), np.float32(0.03500416), np.float32(0.035341877), np.float32(0.035726734), np.float32(0.035020612), np.float32(0.041054614), np.float32(0.042059604), np.float32(0.051875874), np.float32(0.060209554), np.float32(0.07005876), np.float32(0.08329541), np.float32(0.08796534), np.float32(0.08921567), np.float32(0.078551196), np.float32(0.07480898), np.float32(0.07664029), np.float32(0.07500625), np.float32(0.07191962), np.float32(0.0720657), np.float32(0.07529368), np.float32(0.07657601), np.float32(0.07630407), np.float32(0.07231385), np.float32(0.078467935), np.float32(0.07497322), np.float32(0.06404027), np.float32(0.05747717), np.float32(0.04920672), np.float32(0.049457192), np.float32(0.04233678), np.float32(0.04616435), np.float32(0.04054191), np.float32(0.03534694), np.float32(0.03252929), np.float32(0.026073318), np.float32(0.024052238), np.float32(0.022551881), np.float32(0.020717446), np.float32(0.018711446), np.float32(0.01947619), np.float32(0.021950433), np.float32(0.025801016), np.float32(0.033454254), np.float32(0.038941454), np.float32(0.043621067), np.float32(0.048296068), np.float32(0.059570774), np.float32(0.063385434), np.float32(0.076158375), np.float32(0.084870875), np.float32(0.09238428), np.float32(0.097965285), np.float32(0.108578175), np.float32(0.12484837), np.float32(0.15125354), np.float32(0.16005886), np.float32(0.21583337), np.float32(0.27563146), np.float32(0.3371523), np.float32(0.37014878), np.float32(0.4624086), np.float32(0.46750626), np.float32(0.50587684), np.float32(0.44829178), np.float32(0.465791), np.float32(0.42333055), np.float32(0.3515043), np.float32(0.33652458), np.float32(0.29182684), np.float32(0.23960929), np.float32(0.19641472), np.float32(0.21147527), np.float32(0.2008587), np.float32(0.1533039), np.float32(0.16492099), np.float32(0.18510382), np.float32(0.16161172), np.float32(0.12928063), np.float32(0.1385279), np.float32(0.15842156), np.float32(0.19362661), np.float32(0.1636209), np.float32(0.16733451), np.float32(0.16336553), np.float32(0.16051131), np.float32(0.15457761), np.float32(0.14673693), np.float32(0.119897716), np.float32(0.10816352), np.float32(0.10245768), np.float32(0.11046113), np.float32(0.11126053), np.float32(0.12302918), np.float32(0.14618567), np.float32(0.16237108), np.float32(0.15900311), np.float32(0.20062819), np.float32(0.24340789), np.float32(0.27533785), np.float32(0.2914213), np.float32(0.30712652), np.float32(0.2814589), np.float32(0.24531597), np.float32(0.23063086), np.float32(0.19778833), np.float32(0.18893956), np.float32(0.17084345), np.float32(0.1490394), np.float32(0.1320514), np.float32(0.11275236), np.float32(0.10175667), np.float32(0.09295749), np.float32(0.09268199), np.float32(0.09712031), np.float32(0.08622552), np.float32(0.07707571), np.float32(0.07411432), np.float32(0.077624656), np.float32(0.061646927), np.float32(0.051350456), np.float32(0.046360917), np.float32(0.04527448), np.float32(0.033954944), np.float32(0.034348186), np.float32(0.035947975), np.float32(0.036007926), np.float32(0.036013495), np.float32(0.04230614), np.float32(0.041967425), np.float32(0.046864923), np.float32(0.050085198), np.float32(0.048173435), np.float32(0.051362906), np.float32(0.05534941), np.float32(0.06463387), np.float32(0.07405908), np.float32(0.07945802), np.float32(0.08871447), np.float32(0.109709434), np.float32(0.14189418), np.float32(0.13822828), np.float32(0.14534195), np.float32(0.15761489), np.float32(0.17459093), np.float32(0.16819087), np.float32(0.1776384), np.float32(0.21034916), np.float32(0.21444471), np.float32(0.2236414), np.float32(0.24278915), np.float32(0.27298355), np.float32(0.26645735), np.float32(0.26449916), np.float32(0.22896658), np.float32(0.24725772), np.float32(0.25590402), np.float32(0.2393319), np.float32(0.24051161), np.float32(0.25624186), np.float32(0.25207645), np.float32(0.24810483), np.float32(0.2629053), np.float32(0.26797137), np.float32(0.2731782), np.float32(0.29866582), np.float32(0.3337726), np.float32(0.32569656), np.float32(0.31464696), np.float32(0.29973835), np.float32(0.28183866), np.float32(0.27803594), np.float32(0.2663939), np.float32(0.28932357), np.float32(0.3255376), np.float32(0.30158928), np.float32(0.2776603), np.float32(0.30058146), np.float32(0.3646033), np.float32(0.38725576), np.float32(0.39123794), np.float32(0.4378444), np.float32(0.42841998), np.float32(0.5283396), np.float32(0.6116329), np.float32(0.7346076), np.float32(0.81900156), np.float32(0.8554994), np.float32(0.89879566), np.float32(0.8957072), np.float32(0.90731645), np.float32(0.9266663), np.float32(0.93726325), np.float32(0.94319654), np.float32(0.9404647), np.float32(0.93656546), np.float32(0.9443077), np.float32(0.9444423), np.float32(0.9517601), np.float32(0.9600537), np.float32(0.96058255), np.float32(0.9633809), np.float32(0.96161145), np.float32(0.95572037), np.float32(0.95964015), np.float32(0.960234), np.float32(0.9596417), np.float32(0.95525795), np.float32(0.9497172), np.float32(0.94990134), np.float32(0.9494673), np.float32(0.93473715), np.float32(0.9347205), np.float32(0.94678843), np.float32(0.9461192), np.float32(0.94810164), np.float32(0.94876003), np.float32(0.945881), np.float32(0.93739027), np.float32(0.9369736), np.float32(0.94577146)], 'MPLSQIEKSVTHLLVATKQLLETLTQWSRGQATDSQVSDVYVRLGYEFNMACRAFTAIHVDTSDLGNVPDLLRHILEATLSQEASAESLEKYLPRIRDIIINLLHGLKRKQQKLRQKQARDRDGHAPPDRATSVSTVGSGNSGLTNMLEEGLENGFQPDSQPTDSLRQSGGSTNQSPRRFNAQRESSRASAISEQSSLSSNTMQSMPVVPPYPEGESSIPTGPPAPPGPPGGELNIDSFPPPPPPPPDNTSSALAALQKGGDLERRASRRYSQYQISKHLGGANGVPILPPQNSPVPNRGRKEVRESLRAVQGRQSIRHNRNTSSQSLRTTAPAEDSPVRIPDSVSEESSLAELPAKSDPPTVQTPDEAYAASATLSGPPTDPMFFSADAPETPKVEKPKVEPEVAPTPQQKPAETSYFQDSPPPTPTKDLTLFLQYKSKVKKFVLPEGRAELTIGRLQLAFIEKFSWNTQHNGADLPEIYIQDPVSGVRHELEDLADVKDRTVLVLNVEALDEVKKHIDDGIASLTEIVRDVKQTVTDQGAALQRVSDRQQEAANEMARLALSPPSTSHSSDGTKTQFSSGRKLDSSHLGELKTLRRDLAIMRQTYSNFQADIQDSMATIRAKAANVKVATAKAAIPDIEGDAGYSYVTSGRKQLNSDSDRVGW': [np.float32(0.49830997), np.float32(0.42709684), np.float32(0.40575853), np.float32(0.39574954), np.float32(0.38975284), np.float32(0.35881677), np.float32(0.34017974), np.float32(0.3099078), np.float32(0.28217274), np.float32(0.26440528), np.float32(0.25937214), np.float32(0.24525592), np.float32(0.18435444), np.float32(0.16204157), np.float32(0.13866027), np.float32(0.12623622), np.float32(0.11459301), np.float32(0.12652299), np.float32(0.14311242), np.float32(0.14925888), np.float32(0.15210049), np.float32(0.17490374), np.float32(0.19461), np.float32(0.2028618), np.float32(0.2058926), np.float32(0.20943385), np.float32(0.20464054), np.float32(0.20544241), np.float32(0.20053215), np.float32(0.19834031), np.float32(0.18864986), np.float32(0.17881455), np.float32(0.1670019), np.float32(0.16982967), np.float32(0.16748917), np.float32(0.17041779), np.float32(0.16656582), np.float32(0.16866758), np.float32(0.1515971), np.float32(0.14929032), np.float32(0.13628195), np.float32(0.11575962), np.float32(0.10280957), np.float32(0.08492623), np.float32(0.08117318), np.float32(0.06963248), np.float32(0.061854642), np.float32(0.06166081), np.float32(0.05031426), np.float32(0.06548191), np.float32(0.0673058), np.float32(0.075848304), np.float32(0.09038618), np.float32(0.1011814), np.float32(0.13061358), np.float32(0.12928797), np.float32(0.117655165), np.float32(0.13049407), np.float32(0.1465823), np.float32(0.12285802), np.float32(0.12572184), np.float32(0.12267258), np.float32(0.12684014), np.float32(0.12715332), np.float32(0.09419444), np.float32(0.096600525), np.float32(0.103413634), np.float32(0.108640194), np.float32(0.10138788), np.float32(0.112332016), np.float32(0.12163454), np.float32(0.12448123), np.float32(0.12668881), np.float32(0.11954674), np.float32(0.10247229), np.float32(0.1082453), np.float32(0.107318915), np.float32(0.091655776), np.float32(0.092147246), np.float32(0.09984977), np.float32(0.0995813), np.float32(0.09179941), np.float32(0.09421934), np.float32(0.10838534), np.float32(0.106076926), np.float32(0.10258578), np.float32(0.10877279), np.float32(0.10056363), np.float32(0.09701121), np.float32(0.094684504), np.float32(0.097239226), np.float32(0.095310375), np.float32(0.096924044), np.float32(0.102220215), np.float32(0.10015419), np.float32(0.08771759), np.float32(0.08731532), np.float32(0.093259364), np.float32(0.09913056), np.float32(0.08776722), np.float32(0.08958365), np.float32(0.107209966), np.float32(0.10349968), np.float32(0.10203956), np.float32(0.12656757), np.float32(0.1715881), np.float32(0.18286309), np.float32(0.2402283), np.float32(0.2977647), np.float32(0.2963156), np.float32(0.34184164), np.float32(0.43613476), np.float32(0.55305886), np.float32(0.59803283), np.float32(0.65805763), np.float32(0.7547993), np.float32(0.8160038), np.float32(0.82658553), np.float32(0.8459874), np.float32(0.8656308), np.float32(0.87533706), np.float32(0.8881688), np.float32(0.89996123), np.float32(0.912296), np.float32(0.9224976), np.float32(0.9328965), np.float32(0.94799244), np.float32(0.9621804), np.float32(0.96801925), np.float32(0.9752205), np.float32(0.979321), np.float32(0.9789851), np.float32(0.9803822), np.float32(0.9809429), np.float32(0.9804283), np.float32(0.9805896), np.float32(0.9800393), np.float32(0.9787765), np.float32(0.9798663), np.float32(0.97841454), np.float32(0.97908425), np.float32(0.9776105), np.float32(0.977391), np.float32(0.97544837), np.float32(0.9751525), np.float32(0.9750572), np.float32(0.9751443), np.float32(0.9768971), np.float32(0.9754226), np.float32(0.9767528), np.float32(0.97751594), np.float32(0.9780899), np.float32(0.97803646), np.float32(0.97624207), np.float32(0.97567993), np.float32(0.9763509), np.float32(0.9768188), np.float32(0.978097), np.float32(0.9791606), np.float32(0.9798115), np.float32(0.98047847), np.float32(0.9807328), np.float32(0.9807314), np.float32(0.9813638), np.float32(0.9812278), np.float32(0.98093694), np.float32(0.9813379), np.float32(0.9816071), np.float32(0.9814311), np.float32(0.98139554), np.float32(0.981754), np.float32(0.98189443), np.float32(0.9819639), np.float32(0.9819447), np.float32(0.9815772), np.float32(0.98125356), np.float32(0.98136044), np.float32(0.98147595), np.float32(0.98006135), np.float32(0.97931904), np.float32(0.97907263), np.float32(0.97752243), np.float32(0.97592723), np.float32(0.9756266), np.float32(0.97404623), np.float32(0.9729793), np.float32(0.9725065), np.float32(0.97059375), np.float32(0.9700703), np.float32(0.9708482), np.float32(0.9708011), np.float32(0.97146475), np.float32(0.97145486), np.float32(0.97275996), np.float32(0.9737916), np.float32(0.9746816), np.float32(0.97656095), np.float32(0.9774935), np.float32(0.97773814), np.float32(0.9788031), np.float32(0.97819406), np.float32(0.9774829), np.float32(0.97810864), np.float32(0.9786224), np.float32(0.9780473), np.float32(0.97914654), np.float32(0.9788471), np.float32(0.9786391), np.float32(0.9788148), np.float32(0.9797115), np.float32(0.9791463), np.float32(0.97914493), np.float32(0.97938114), np.float32(0.9797601), np.float32(0.97977144), np.float32(0.9803027), np.float32(0.9806039), np.float32(0.98144203), np.float32(0.98190135), np.float32(0.98210657), np.float32(0.98190963), np.float32(0.9823157), np.float32(0.9826172), np.float32(0.9820743), np.float32(0.982028), np.float32(0.9822134), np.float32(0.98119617), np.float32(0.98165923), np.float32(0.9811621), np.float32(0.98195684), np.float32(0.9812541), np.float32(0.9803828), np.float32(0.98063505), np.float32(0.9799818), np.float32(0.9796936), np.float32(0.9801681), np.float32(0.97965163), np.float32(0.9794756), np.float32(0.97977877), np.float32(0.97822696), np.float32(0.9770513), np.float32(0.9759799), np.float32(0.974133), np.float32(0.9724788), np.float32(0.9719363), np.float32(0.9710872), np.float32(0.9706223), np.float32(0.9724873), np.float32(0.9721433), np.float32(0.9735077), np.float32(0.9739721), np.float32(0.9697739), np.float32(0.9641216), np.float32(0.9571726), np.float32(0.9547618), np.float32(0.9491302), np.float32(0.9469803), np.float32(0.94230664), np.float32(0.94528157), np.float32(0.9430031), np.float32(0.9412576), np.float32(0.9439531), np.float32(0.94060385), np.float32(0.9467303), np.float32(0.95016426), np.float32(0.9494875), np.float32(0.9530137), np.float32(0.957264), np.float32(0.9576736), np.float32(0.9558027), np.float32(0.95510197), np.float32(0.94960004), np.float32(0.95215356), np.float32(0.95492625), np.float32(0.9542093), np.float32(0.955645), np.float32(0.96172494), np.float32(0.96532536), np.float32(0.96642536), np.float32(0.9678178), np.float32(0.96871066), np.float32(0.9690188), np.float32(0.96934134), np.float32(0.97095954), np.float32(0.9729214), np.float32(0.97383296), np.float32(0.9758967), np.float32(0.97742176), np.float32(0.9771423), np.float32(0.9781821), np.float32(0.9787147), np.float32(0.9783182), np.float32(0.9773309), np.float32(0.97693866), np.float32(0.9766609), np.float32(0.9755794), np.float32(0.9752736), np.float32(0.97540534), np.float32(0.9736843), np.float32(0.97317684), np.float32(0.97076935), np.float32(0.96878964), np.float32(0.96941346), np.float32(0.97031), np.float32(0.96882164), np.float32(0.9676376), np.float32(0.9681229), np.float32(0.967523), np.float32(0.965565), np.float32(0.9646385), np.float32(0.96111006), np.float32(0.9612691), np.float32(0.96244985), np.float32(0.96073824), np.float32(0.96255565), np.float32(0.96549916), np.float32(0.9674403), np.float32(0.9708524), np.float32(0.9720967), np.float32(0.97479916), np.float32(0.9754657), np.float32(0.9761128), np.float32(0.9766584), np.float32(0.9786961), np.float32(0.97913706), np.float32(0.9787932), np.float32(0.97855955), np.float32(0.9789083), np.float32(0.9797943), np.float32(0.98026294), np.float32(0.9795008), np.float32(0.979486), np.float32(0.97927207), np.float32(0.97885853), np.float32(0.978492), np.float32(0.97872823), np.float32(0.9794175), np.float32(0.9799399), np.float32(0.97935075), np.float32(0.98036665), np.float32(0.98020476), np.float32(0.98073673), np.float32(0.9806888), np.float32(0.98064685), np.float32(0.9807391), np.float32(0.9811286), np.float32(0.9809474), np.float32(0.9810955), np.float32(0.9808981), np.float32(0.98116356), np.float32(0.98129797), np.float32(0.98078674), np.float32(0.98067594), np.float32(0.9803514), np.float32(0.97986376), np.float32(0.97975725), np.float32(0.9797095), np.float32(0.9790125), np.float32(0.97971344), np.float32(0.97942275), np.float32(0.97946346), np.float32(0.98000413), np.float32(0.9802642), np.float32(0.98012596), np.float32(0.98091656), np.float32(0.9810069), np.float32(0.9802091), np.float32(0.98029226), np.float32(0.9806819), np.float32(0.98036546), np.float32(0.9803718), np.float32(0.97950363), np.float32(0.97986287), np.float32(0.98017955), np.float32(0.97997653), np.float32(0.97909), np.float32(0.97848445), np.float32(0.97850716), np.float32(0.9784994), np.float32(0.97837615), np.float32(0.97864336), np.float32(0.97882766), np.float32(0.9779733), np.float32(0.9790636), np.float32(0.9799079), np.float32(0.9807155), np.float32(0.98129565), np.float32(0.9811288), np.float32(0.9815746), np.float32(0.9813758), np.float32(0.9819597), np.float32(0.9820395), np.float32(0.982407), np.float32(0.9827794), np.float32(0.98259187), np.float32(0.98322034), np.float32(0.9830446), np.float32(0.9829496), np.float32(0.9835661), np.float32(0.984059), np.float32(0.98370564), np.float32(0.98329103), np.float32(0.98278093), np.float32(0.98269296), np.float32(0.98108), np.float32(0.9790871), np.float32(0.9776595), np.float32(0.9779946), np.float32(0.9743119), np.float32(0.9724875), np.float32(0.9692516), np.float32(0.96712184), np.float32(0.9634831), np.float32(0.9599404), np.float32(0.951511), np.float32(0.93667215), np.float32(0.9083203), np.float32(0.8780407), np.float32(0.8538235), np.float32(0.8154704), np.float32(0.80380154), np.float32(0.7759861), np.float32(0.7501987), np.float32(0.71610653), np.float32(0.702908), np.float32(0.6374426), np.float32(0.6112714), np.float32(0.5717166), np.float32(0.5433452), np.float32(0.48779383), np.float32(0.44615498), np.float32(0.43794757), np.float32(0.3861884), np.float32(0.2707267), np.float32(0.24432242), np.float32(0.23811844), np.float32(0.23930186), np.float32(0.2068439), np.float32(0.19901222), np.float32(0.16558397), np.float32(0.16433951), np.float32(0.14564174), np.float32(0.1459531), np.float32(0.14595233), np.float32(0.14353052), np.float32(0.16166207), np.float32(0.15516509), np.float32(0.14457263), np.float32(0.13525121), np.float32(0.13252597), np.float32(0.114989564), np.float32(0.10430068), np.float32(0.09942053), np.float32(0.10170829), np.float32(0.09884999), np.float32(0.09486158), np.float32(0.094958186), np.float32(0.094985545), np.float32(0.09982172), np.float32(0.10253101), np.float32(0.100078404), np.float32(0.102830485), np.float32(0.10609476), np.float32(0.11007235), np.float32(0.121851385), np.float32(0.12012735), np.float32(0.12790203), np.float32(0.14108744), np.float32(0.14392352), np.float32(0.13678616), np.float32(0.13574117), np.float32(0.1463406), np.float32(0.14650203), np.float32(0.15301774), np.float32(0.16838141), np.float32(0.18068866), np.float32(0.17994498), np.float32(0.17512715), np.float32(0.19887292), np.float32(0.2129636), np.float32(0.22672467), np.float32(0.23188488), np.float32(0.24557649), np.float32(0.22535752), np.float32(0.20332508), np.float32(0.20846228), np.float32(0.23244427), np.float32(0.1992431), np.float32(0.20730999), np.float32(0.24922001), np.float32(0.24509655), np.float32(0.22651392), np.float32(0.24093005), np.float32(0.2216022), np.float32(0.21239471), np.float32(0.16997238), np.float32(0.1612157), np.float32(0.15146774), np.float32(0.1558686), np.float32(0.15730745), np.float32(0.15842748), np.float32(0.17429133), np.float32(0.18727148), np.float32(0.15999605), np.float32(0.16181496), np.float32(0.18539838), np.float32(0.16370039), np.float32(0.14036255), np.float32(0.1604521), np.float32(0.16545922), np.float32(0.15259022), np.float32(0.14674857), np.float32(0.13820983), np.float32(0.1384214), np.float32(0.1266885), np.float32(0.13055608), np.float32(0.1481668), np.float32(0.14364837), np.float32(0.1350294), np.float32(0.15715927), np.float32(0.16849267), np.float32(0.16309999), np.float32(0.16467658), np.float32(0.17679204), np.float32(0.18915507), np.float32(0.17326178), np.float32(0.18053095), np.float32(0.20878015), np.float32(0.20380872), np.float32(0.20555523), np.float32(0.21662283), np.float32(0.2547575), np.float32(0.27581915), np.float32(0.28518617), np.float32(0.31745365), np.float32(0.3171827), np.float32(0.3224336), np.float32(0.3291673), np.float32(0.3582123), np.float32(0.36567003), np.float32(0.37234727), np.float32(0.40224594), np.float32(0.4199848), np.float32(0.38013652), np.float32(0.4043478), np.float32(0.4698647), np.float32(0.44388595), np.float32(0.4040111), np.float32(0.44256523), np.float32(0.4779399), np.float32(0.47604796), np.float32(0.49010524), np.float32(0.5214986), np.float32(0.5633558), np.float32(0.6038786), np.float32(0.64573973), np.float32(0.68022865), np.float32(0.7243128), np.float32(0.7570207), np.float32(0.77574134), np.float32(0.80436474), np.float32(0.8297881), np.float32(0.845627), np.float32(0.8606745), np.float32(0.87788224), np.float32(0.88684255), np.float32(0.9151517), np.float32(0.93163484), np.float32(0.94065577), np.float32(0.9524517), np.float32(0.9590192), np.float32(0.96103704), np.float32(0.9608169), np.float32(0.95711535), np.float32(0.95474553), np.float32(0.9476393), np.float32(0.93697166), np.float32(0.92009085), np.float32(0.90759575), np.float32(0.8920562), np.float32(0.8772597), np.float32(0.85867006), np.float32(0.8345501), np.float32(0.82060844), np.float32(0.75592613), np.float32(0.709561), np.float32(0.7032154), np.float32(0.6920756), np.float32(0.6346187), np.float32(0.59933627), np.float32(0.56337565), np.float32(0.50833577), np.float32(0.47920105), np.float32(0.45912677), np.float32(0.4187186), np.float32(0.3874409), np.float32(0.35209617), np.float32(0.3441034), np.float32(0.3446254), np.float32(0.31085414), np.float32(0.31531796), np.float32(0.3085238), np.float32(0.28049934), np.float32(0.2764274), np.float32(0.27259925), np.float32(0.29058623), np.float32(0.28110042), np.float32(0.28513464), np.float32(0.29848936), np.float32(0.2885778), np.float32(0.30172348), np.float32(0.32454452), np.float32(0.3567217), np.float32(0.36884895), np.float32(0.35758922), np.float32(0.3761292), np.float32(0.3806887), np.float32(0.3827187), np.float32(0.387502), np.float32(0.40284836), np.float32(0.40714645), np.float32(0.4327615), np.float32(0.47114402), np.float32(0.5103194), np.float32(0.51740956), np.float32(0.510078), np.float32(0.5851792), np.float32(0.5923532), np.float32(0.6110249), np.float32(0.6423249), np.float32(0.6628653), np.float32(0.6678919), np.float32(0.6845544), np.float32(0.694089), np.float32(0.72911054), np.float32(0.7428823), np.float32(0.80463344), np.float32(0.8439749), np.float32(0.8575091), np.float32(0.8661744), np.float32(0.8759749), np.float32(0.8879476), np.float32(0.8999345), np.float32(0.9267039), np.float32(0.93991226), np.float32(0.94475925), np.float32(0.93884116), np.float32(0.9370126), np.float32(0.9445232), np.float32(0.94023854), np.float32(0.9466442), np.float32(0.9452666), np.float32(0.9382939), np.float32(0.942494), np.float32(0.94017404), np.float32(0.94364494), np.float32(0.9442949), np.float32(0.9414376), np.float32(0.94293284), np.float32(0.9385432), np.float32(0.94693357), np.float32(0.9419519), np.float32(0.92660755), np.float32(0.9344276), np.float32(0.94659525)], 'MRRPRPLSVYNHKLFNGNMETFIKDSGQAIPLVVESCIRYINLYGLQQQGIFRVPGSQVEVNDIKNSFERGEDPLADDQNERDINSVAGVLKLYFRGLENPLFPKERFQDLISTIKTENPAERVHQIQQIIVTLPRAVIVVMRYLFAFLNHLSQYSDENMMDPYNLAICFGPTLMHIPDGQDPVSCQAHVNEVIKTIIIHHEGIFPSPRELEGPVYEKCMTGGEEYCDSPHSEPGTIDEVDHDNGTEPHTSDDEVEQIEAIAKFDYIGRSPRELSFKKGASLLLYHRASEDWWEGRHNGVDGLIPHQYIVVQDMDDAFSDSLSQKADSEASSGPLLDDKASSKNDIQSPTDHIMDYGFGGVMGRVRLRSDGAAIPRRRSGGDTHSPPRGMGPGMDTPPRAAACPSSPHKIPLNRGRIESPEKRRMATFGSVGSINFPDRKALADSHPLRSTCGSTRHSSLGDQKSLEAEALAEDIEKTMSTALNELRELERQNTAKQAPDVVLDTLEPLKNPALGAASSEPASPLHTILIRDPEAALRRSSSSTCEMMTTFKPALSARLAGAQLRPPPVRPQRPAVQHRSSSSSSPGPPPPPPPPPPPPPPPPPPPPPPPPPPPPP': [np.float32(0.6984812), np.float32(0.5969731), np.float32(0.50577116), np.float32(0.50774205), np.float32(0.53735876), np.float32(0.54567397), np.float32(0.51677346), np.float32(0.4758019), np.float32(0.4132303), np.float32(0.40966296), np.float32(0.33756822), np.float32(0.2771089), np.float32(0.27809498), np.float32(0.27100453), np.float32(0.24797612), np.float32(0.2326269), np.float32(0.26170415), np.float32(0.23718672), np.float32(0.19721296), np.float32(0.17449296), np.float32(0.1723074), np.float32(0.15255661), np.float32(0.13105622), np.float32(0.12178853), np.float32(0.1068737), np.float32(0.0914237), np.float32(0.08560511), np.float32(0.08435651), np.float32(0.07046644), np.float32(0.059895627), np.float32(0.05733609), np.float32(0.059755996), np.float32(0.057167325), np.float32(0.055665657), np.float32(0.059795868), np.float32(0.07065286), np.float32(0.06283017), np.float32(0.06311193), np.float32(0.067852184), np.float32(0.050341144), np.float32(0.040347647), np.float32(0.04364141), np.float32(0.047340877), np.float32(0.05045026), np.float32(0.052305922), np.float32(0.05925114), np.float32(0.07416881), np.float32(0.07174128), np.float32(0.086948514), np.float32(0.0962657), np.float32(0.11519036), np.float32(0.12762687), np.float32(0.13716021), np.float32(0.17049135), np.float32(0.20477732), np.float32(0.20935024), np.float32(0.20602135), np.float32(0.27634454), np.float32(0.29603997), np.float32(0.3109561), np.float32(0.35765362), np.float32(0.34688497), np.float32(0.34682158), np.float32(0.3331382), np.float32(0.37009445), np.float32(0.4078861), np.float32(0.4680527), np.float32(0.45536625), np.float32(0.47764006), np.float32(0.5274438), np.float32(0.5081723), np.float32(0.47317627), np.float32(0.44633257), np.float32(0.45684093), np.float32(0.40301526), np.float32(0.33234024), np.float32(0.32742935), np.float32(0.31275606), np.float32(0.27454868), np.float32(0.2598992), np.float32(0.25165758), np.float32(0.22383973), np.float32(0.17600085), np.float32(0.1601961), np.float32(0.15203065), np.float32(0.1352979), np.float32(0.108774096), np.float32(0.114126675), np.float32(0.10914898), np.float32(0.10372823), np.float32(0.10149135), np.float32(0.09585456), np.float32(0.0865804), np.float32(0.083853565), np.float32(0.08462521), np.float32(0.08509847), np.float32(0.07835316), np.float32(0.0759482), np.float32(0.08133962), np.float32(0.07917687), np.float32(0.07555408), np.float32(0.07768345), np.float32(0.08510429), np.float32(0.09275473), np.float32(0.100588635), np.float32(0.11624561), np.float32(0.13499403), np.float32(0.14406593), np.float32(0.1395663), np.float32(0.14810097), np.float32(0.16476278), np.float32(0.15821874), np.float32(0.14744389), np.float32(0.14343563), np.float32(0.13862176), np.float32(0.13382608), np.float32(0.13044208), np.float32(0.12510101), np.float32(0.109718904), np.float32(0.11011902), np.float32(0.122229345), np.float32(0.11180231), np.float32(0.099573374), np.float32(0.103671566), np.float32(0.11379895), np.float32(0.0954753), np.float32(0.07886079), np.float32(0.08207303), np.float32(0.06698786), np.float32(0.054217704), np.float32(0.037236508), np.float32(0.030668668), np.float32(0.02621033), np.float32(0.02132231), np.float32(0.019566467), np.float32(0.018899787), np.float32(0.017066006), np.float32(0.015568643), np.float32(0.01631057), np.float32(0.015417587), np.float32(0.013573349), np.float32(0.01387407), np.float32(0.016589273), np.float32(0.01903402), np.float32(0.023017526), np.float32(0.028334495), np.float32(0.036908373), np.float32(0.047511067), np.float32(0.050476287), np.float32(0.05293533), np.float32(0.06476353), np.float32(0.06731196), np.float32(0.06691047), np.float32(0.07997528), np.float32(0.08199425), np.float32(0.074580766), np.float32(0.067858666), np.float32(0.0659816), np.float32(0.06441552), np.float32(0.063091055), np.float32(0.0678941), np.float32(0.07930106), np.float32(0.06772198), np.float32(0.06515746), np.float32(0.073234804), np.float32(0.06506701), np.float32(0.058669228), np.float32(0.07774987), np.float32(0.07180463), np.float32(0.07276811), np.float32(0.06530317), np.float32(0.05566583), np.float32(0.05757034), np.float32(0.058887314), np.float32(0.049962133), np.float32(0.048209514), np.float32(0.048691668), np.float32(0.049117506), np.float32(0.04810202), np.float32(0.05441325), np.float32(0.054444127), np.float32(0.051933978), np.float32(0.054883257), np.float32(0.06055766), np.float32(0.058890514), np.float32(0.04864853), np.float32(0.045548387), np.float32(0.043621752), np.float32(0.038423676), np.float32(0.037774123), np.float32(0.043943886), np.float32(0.04197979), np.float32(0.04520593), np.float32(0.03510296), np.float32(0.03949823), np.float32(0.04293309), np.float32(0.044333547), np.float32(0.05027421), np.float32(0.06776398), np.float32(0.072370544), np.float32(0.07722489), np.float32(0.0841043), np.float32(0.1085657), np.float32(0.11361598), np.float32(0.11298391), np.float32(0.14245915), np.float32(0.16627352), np.float32(0.15948166), np.float32(0.17320482), np.float32(0.20159101), np.float32(0.24562728), np.float32(0.26027268), np.float32(0.28648853), np.float32(0.29258424), np.float32(0.32099858), np.float32(0.30220282), np.float32(0.37515846), np.float32(0.4286159), np.float32(0.47355723), np.float32(0.50564873), np.float32(0.5362582), np.float32(0.52725023), np.float32(0.5257013), np.float32(0.56330216), np.float32(0.6400198), np.float32(0.6693621), np.float32(0.6956498), np.float32(0.7572758), np.float32(0.8205567), np.float32(0.8358115), np.float32(0.87521607), np.float32(0.90520287), np.float32(0.91892517), np.float32(0.9249796), np.float32(0.9351023), np.float32(0.94289833), np.float32(0.9499229), np.float32(0.95306367), np.float32(0.9576638), np.float32(0.961414), np.float32(0.96224463), np.float32(0.95990664), np.float32(0.9594639), np.float32(0.94920814), np.float32(0.94245446), np.float32(0.9139444), np.float32(0.85855395), np.float32(0.8219421), np.float32(0.7901888), np.float32(0.79523975), np.float32(0.77818954), np.float32(0.771525), np.float32(0.7187031), np.float32(0.6994166), np.float32(0.6643314), np.float32(0.6120095), np.float32(0.54773235), np.float32(0.4503216), np.float32(0.3430497), np.float32(0.2939566), np.float32(0.1968017), np.float32(0.17810385), np.float32(0.16291906), np.float32(0.14841498), np.float32(0.1338487), np.float32(0.14538236), np.float32(0.1629962), np.float32(0.15192279), np.float32(0.13451885), np.float32(0.13202982), np.float32(0.13868749), np.float32(0.11612281), np.float32(0.10567112), np.float32(0.096476816), np.float32(0.088432774), np.float32(0.08026984), np.float32(0.07809811), np.float32(0.08127893), np.float32(0.086455986), np.float32(0.084566645), np.float32(0.078294955), np.float32(0.06948165), np.float32(0.07364183), np.float32(0.07446177), np.float32(0.086557545), np.float32(0.10363372), np.float32(0.122145526), np.float32(0.12234201), np.float32(0.1297689), np.float32(0.11172005), np.float32(0.116148844), np.float32(0.12433132), np.float32(0.10504586), np.float32(0.11523027), np.float32(0.13118388), np.float32(0.16699083), np.float32(0.17607838), np.float32(0.19448313), np.float32(0.21590489), np.float32(0.24549769), np.float32(0.22960547), np.float32(0.29739282), np.float32(0.35636148), np.float32(0.3264443), np.float32(0.39675045), np.float32(0.3167456), np.float32(0.28446913), np.float32(0.27811003), np.float32(0.27525756), np.float32(0.3060539), np.float32(0.2564722), np.float32(0.2524544), np.float32(0.31958064), np.float32(0.32534292), np.float32(0.3561496), np.float32(0.42842138), np.float32(0.42901593), np.float32(0.473014), np.float32(0.51953703), np.float32(0.6208829), np.float32(0.6571493), np.float32(0.69271684), np.float32(0.7810708), np.float32(0.81401706), np.float32(0.8339077), np.float32(0.83874595), np.float32(0.87111825), np.float32(0.9061942), np.float32(0.91777015), np.float32(0.93462396), np.float32(0.9438987), np.float32(0.95478624), np.float32(0.9589132), np.float32(0.9603016), np.float32(0.964402), np.float32(0.9675748), np.float32(0.96777225), np.float32(0.96990335), np.float32(0.9689173), np.float32(0.969185), np.float32(0.9715712), np.float32(0.9723503), np.float32(0.969682), np.float32(0.9655965), np.float32(0.96223515), np.float32(0.9584884), np.float32(0.9595179), np.float32(0.95738965), np.float32(0.95610344), np.float32(0.9599349), np.float32(0.96133685), np.float32(0.9624216), np.float32(0.96490574), np.float32(0.96425617), np.float32(0.963652), np.float32(0.96504664), np.float32(0.9664217), np.float32(0.96464515), np.float32(0.964223), np.float32(0.9639027), np.float32(0.96659106), np.float32(0.9697198), np.float32(0.9686585), np.float32(0.96738565), np.float32(0.9698126), np.float32(0.9724377), np.float32(0.97556573), np.float32(0.97621197), np.float32(0.9776379), np.float32(0.9781326), np.float32(0.977457), np.float32(0.9790756), np.float32(0.9802176), np.float32(0.98032254), np.float32(0.9802295), np.float32(0.98104), np.float32(0.9813953), np.float32(0.98226124), np.float32(0.98343337), np.float32(0.98421985), np.float32(0.98434204), np.float32(0.9852153), np.float32(0.98572356), np.float32(0.9861898), np.float32(0.98612577), np.float32(0.985889), np.float32(0.9857773), np.float32(0.98586845), np.float32(0.9857287), np.float32(0.98537725), np.float32(0.9851805), np.float32(0.98523706), np.float32(0.984657), np.float32(0.9845062), np.float32(0.9841008), np.float32(0.9838553), np.float32(0.98386776), np.float32(0.9839039), np.float32(0.9841539), np.float32(0.9840956), np.float32(0.98410875), np.float32(0.984127), np.float32(0.983612), np.float32(0.9839318), np.float32(0.98415506), np.float32(0.984088), np.float32(0.9841691), np.float32(0.9835359), np.float32(0.9832751), np.float32(0.9834473), np.float32(0.98351514), np.float32(0.9829448), np.float32(0.9827983), np.float32(0.9821055), np.float32(0.98185354), np.float32(0.981171), np.float32(0.9812243), np.float32(0.98108643), np.float32(0.980966), np.float32(0.98042804), np.float32(0.9785074), np.float32(0.9770743), np.float32(0.9760597), np.float32(0.97680056), np.float32(0.97416514), np.float32(0.97402793), np.float32(0.9728113), np.float32(0.9732562), np.float32(0.97109073), np.float32(0.96975416), np.float32(0.9697045), np.float32(0.9702969), np.float32(0.97199845), np.float32(0.9709796), np.float32(0.9702206), np.float32(0.9676637), np.float32(0.9668843), np.float32(0.9644692), np.float32(0.96804094), np.float32(0.9692402), np.float32(0.96778464), np.float32(0.96836567), np.float32(0.9663744), np.float32(0.96655965), np.float32(0.9716673), np.float32(0.9710361), np.float32(0.969963), np.float32(0.9719554), np.float32(0.9712196), np.float32(0.9710277), np.float32(0.97317636), np.float32(0.9732737), np.float32(0.9733385), np.float32(0.9708679), np.float32(0.96882576), np.float32(0.9667208), np.float32(0.96028334), np.float32(0.95863956), np.float32(0.9451897), np.float32(0.936161), np.float32(0.9119423), np.float32(0.89639235), np.float32(0.8810738), np.float32(0.8475624), np.float32(0.828675), np.float32(0.80480605), np.float32(0.77520156), np.float32(0.7500673), np.float32(0.7264619), np.float32(0.7022399), np.float32(0.6828012), np.float32(0.66819215), np.float32(0.66400075), np.float32(0.6575962), np.float32(0.6429317), np.float32(0.6404155), np.float32(0.63162625), np.float32(0.60672706), np.float32(0.60654753), np.float32(0.6136616), np.float32(0.5954425), np.float32(0.5750493), np.float32(0.59616464), np.float32(0.5755833), np.float32(0.58722913), np.float32(0.6080376), np.float32(0.6260204), np.float32(0.66683835), np.float32(0.7013197), np.float32(0.70721865), np.float32(0.74881864), np.float32(0.7720047), np.float32(0.79133064), np.float32(0.79702264), np.float32(0.81847954), np.float32(0.83629644), np.float32(0.84332824), np.float32(0.8578428), np.float32(0.8716243), np.float32(0.8815436), np.float32(0.8940494), np.float32(0.9206809), np.float32(0.9429693), np.float32(0.9463195), np.float32(0.9571736), np.float32(0.9658781), np.float32(0.9680474), np.float32(0.9715925), np.float32(0.9727674), np.float32(0.97300774), np.float32(0.97385865), np.float32(0.9743172), np.float32(0.9738894), np.float32(0.97359043), np.float32(0.9738783), np.float32(0.9736563), np.float32(0.97560227), np.float32(0.9772125), np.float32(0.9772249), np.float32(0.9786618), np.float32(0.97815955), np.float32(0.97642523), np.float32(0.9767438), np.float32(0.97558916), np.float32(0.97569174), np.float32(0.9765321), np.float32(0.97617686), np.float32(0.97731304), np.float32(0.9768733), np.float32(0.9767378), np.float32(0.97576547), np.float32(0.9729963), np.float32(0.9718858), np.float32(0.9695249), np.float32(0.9658026), np.float32(0.96406144), np.float32(0.96384466), np.float32(0.9633636), np.float32(0.9601484), np.float32(0.9578544), np.float32(0.9501772), np.float32(0.942753), np.float32(0.9360564), np.float32(0.93624246), np.float32(0.9325987), np.float32(0.9209719), np.float32(0.92459273), np.float32(0.9295364), np.float32(0.9224786), np.float32(0.92200935), np.float32(0.920204), np.float32(0.9091512), np.float32(0.91259193), np.float32(0.89453113), np.float32(0.8991231), np.float32(0.9037092), np.float32(0.9084661), np.float32(0.93099505), np.float32(0.93577915), np.float32(0.9367183), np.float32(0.94323736), np.float32(0.945942), np.float32(0.9506243), np.float32(0.9552572), np.float32(0.9583746), np.float32(0.96052074), np.float32(0.96842176), np.float32(0.9717794), np.float32(0.9742837), np.float32(0.9767642), np.float32(0.97745216), np.float32(0.9789534), np.float32(0.9803397), np.float32(0.9816667), np.float32(0.9831271), np.float32(0.9829495), np.float32(0.983285), np.float32(0.9832856), np.float32(0.9835566), np.float32(0.98398626), np.float32(0.98406005), np.float32(0.98381007), np.float32(0.9838336), np.float32(0.9838918), np.float32(0.9837623), np.float32(0.98383385), np.float32(0.9840479), np.float32(0.984625), np.float32(0.98424697), np.float32(0.98379093), np.float32(0.9834478), np.float32(0.98257196), np.float32(0.9824655), np.float32(0.98190695), np.float32(0.98197687), np.float32(0.98129004), np.float32(0.9807773), np.float32(0.9804472), np.float32(0.97965), np.float32(0.97841704), np.float32(0.9774005), np.float32(0.9775949), np.float32(0.9767845), np.float32(0.9762789), np.float32(0.97543687), np.float32(0.97615415), np.float32(0.9763346), np.float32(0.9759889), np.float32(0.9750196), np.float32(0.97465366), np.float32(0.973139), np.float32(0.9726192), np.float32(0.9709117), np.float32(0.9704798), np.float32(0.95504934), np.float32(0.018456947)], 'MEVDLTKEGGETEEQQPAVPLSLNLLSTIKTAQAQNGLRHGDYMRYRKHCASKLQSLYKVLKMQHGRTKYVKRKLDVPNVTDVRHLQVPLFSAERAWSQAMELKKEAEVRGSAGAADPRKRQHLIRRLSKAVLWATELARFAAERADTRGALEAEAYCSWMAGQLMLERESDWEAALAKFSRAKKLWQELAKACPDLEGQSLCLAQVEEMEPNIRYCNYRISRAGGAVPADPAELMALGGGGDTGALPGLDLLQSKLAALAQEAQVAQAAATSYFEWMGARHPVRNERVKLALHQAGEFGTQADQAAAEQAAAATASASGAATAMDTGAGDALDARLALYDKAINALAEAKSHVRNAVKGLAGPDAEAHFKELEALEVAVEGARLQRTVERAQAHLEHTRARFAAGLQRLALGKKIKDKERHARPEEVVRVLDLLGRHLEDLADLGARLGGRAGEALHEAAAARATAARAMRVYHVAHALLAAAPAAGSDAAAAAPSSSGPSKALESYALFSRAQQRAAEAAESLKGLAGGDAAAGVLLKGREALLAELAELGRQAAAYKAVAQAELAAADLKAREEVASGVGGMSLTAEQQQQQQQQQQQYLLDNLDKWESFAGGAAATAAAGAAKAPPRLYNAPYEYGAIAVRPIMLDTASNCLAYPSLEHRLRKPEKKSVLSSLFSWRR': [np.float32(0.9687206), np.float32(0.969245), np.float32(0.9687995), np.float32(0.96480876), np.float32(0.96474993), np.float32(0.961801), np.float32(0.95582), np.float32(0.949479), np.float32(0.949924), np.float32(0.9406166), np.float32(0.9117762), np.float32(0.90314037), np.float32(0.8820242), np.float32(0.84648466), np.float32(0.7942066), np.float32(0.74544203), np.float32(0.6912973), np.float32(0.6056741), np.float32(0.61789435), np.float32(0.5877514), np.float32(0.5115533), np.float32(0.48130572), np.float32(0.44353768), np.float32(0.43110535), np.float32(0.48704806), np.float32(0.4760582), np.float32(0.43495178), np.float32(0.48064673), np.float32(0.4719187), np.float32(0.43287078), np.float32(0.40020472), np.float32(0.39210236), np.float32(0.35579303), np.float32(0.3620264), np.float32(0.3665296), np.float32(0.3639622), np.float32(0.36641583), np.float32(0.3950583), np.float32(0.3694647), np.float32(0.36915615), np.float32(0.36795622), np.float32(0.4021572), np.float32(0.36771497), np.float32(0.34977302), np.float32(0.35636202), np.float32(0.3064931), np.float32(0.2781324), np.float32(0.27660695), np.float32(0.26187795), np.float32(0.23851874), np.float32(0.25924632), np.float32(0.25921598), np.float32(0.27266505), np.float32(0.25756386), np.float32(0.28176242), np.float32(0.26883435), np.float32(0.2618195), np.float32(0.26438218), np.float32(0.27184924), np.float32(0.25904647), np.float32(0.2646025), np.float32(0.29612204), np.float32(0.36725777), np.float32(0.3843166), np.float32(0.43121374), np.float32(0.42699903), np.float32(0.48730904), np.float32(0.5102215), np.float32(0.5749247), np.float32(0.5906281), np.float32(0.62579674), np.float32(0.61235917), np.float32(0.62171096), np.float32(0.63102436), np.float32(0.5839986), np.float32(0.5931539), np.float32(0.6007917), np.float32(0.5869287), np.float32(0.5601394), np.float32(0.52352023), np.float32(0.50372857), np.float32(0.47402146), np.float32(0.49090856), np.float32(0.5141746), np.float32(0.48542568), np.float32(0.42195314), np.float32(0.367417), np.float32(0.33883825), np.float32(0.2816857), np.float32(0.262783), np.float32(0.25500363), np.float32(0.22562882), np.float32(0.2234301), np.float32(0.21253577), np.float32(0.23257437), np.float32(0.23540907), np.float32(0.24812482), np.float32(0.23905995), np.float32(0.2634641), np.float32(0.29225343), np.float32(0.33970994), np.float32(0.3745171), np.float32(0.3898069), np.float32(0.42365175), np.float32(0.444687), np.float32(0.46405628), np.float32(0.47532538), np.float32(0.4832113), np.float32(0.51379913), np.float32(0.5185366), np.float32(0.5346761), np.float32(0.5479594), np.float32(0.5445396), np.float32(0.52081394), np.float32(0.51974535), np.float32(0.521185), np.float32(0.48957998), np.float32(0.47359788), np.float32(0.48099563), np.float32(0.44089943), np.float32(0.40372446), np.float32(0.40591654), np.float32(0.32735324), np.float32(0.26728648), np.float32(0.21216555), np.float32(0.18752083), np.float32(0.17108682), np.float32(0.13639605), np.float32(0.13853262), np.float32(0.12820284), np.float32(0.10810346), np.float32(0.102410935), np.float32(0.09244048), np.float32(0.10292317), np.float32(0.09587832), np.float32(0.09971064), np.float32(0.1167529), np.float32(0.13110705), np.float32(0.12709612), np.float32(0.11585098), np.float32(0.1234401), np.float32(0.13775864), np.float32(0.12363642), np.float32(0.117332704), np.float32(0.1091192), np.float32(0.09311654), np.float32(0.0917446), np.float32(0.10013128), np.float32(0.102416694), np.float32(0.096982226), np.float32(0.093882464), np.float32(0.09511084), np.float32(0.08988223), np.float32(0.08453882), np.float32(0.08871311), np.float32(0.0867658), np.float32(0.08511956), np.float32(0.09023344), np.float32(0.092285134), np.float32(0.093415976), np.float32(0.09086071), np.float32(0.080516055), np.float32(0.08080583), np.float32(0.08619122), np.float32(0.08195846), np.float32(0.075211056), np.float32(0.08594008), np.float32(0.089457065), np.float32(0.08681792), np.float32(0.09632801), np.float32(0.11748935), np.float32(0.10801216), np.float32(0.109947026), np.float32(0.12539823), np.float32(0.115375556), np.float32(0.11108239), np.float32(0.11143924), np.float32(0.117673635), np.float32(0.11451809), np.float32(0.105344586), np.float32(0.11572683), np.float32(0.11592929), np.float32(0.10100893), np.float32(0.10458588), np.float32(0.109665096), np.float32(0.1107636), np.float32(0.11624356), np.float32(0.10641394), np.float32(0.1257957), np.float32(0.13192722), np.float32(0.13269264), np.float32(0.123890005), np.float32(0.13055192), np.float32(0.118187964), np.float32(0.10292735), np.float32(0.10197185), np.float32(0.103059195), np.float32(0.099012055), np.float32(0.11081032), np.float32(0.115898214), np.float32(0.122722514), np.float32(0.12757236), np.float32(0.1240812), np.float32(0.13215205), np.float32(0.11194084), np.float32(0.1017062), np.float32(0.111297816), np.float32(0.09817687), np.float32(0.08574456), np.float32(0.07417183), np.float32(0.0663229), np.float32(0.07134107), np.float32(0.0753333), np.float32(0.085567735), np.float32(0.08587058), np.float32(0.09402919), np.float32(0.10739411), np.float32(0.12223918), np.float32(0.14544001), np.float32(0.17661487), np.float32(0.17835842), np.float32(0.17428048), np.float32(0.18728432), np.float32(0.17350137), np.float32(0.15197459), np.float32(0.16089296), np.float32(0.18759291), np.float32(0.17863823), np.float32(0.21262579), np.float32(0.32876447), np.float32(0.44911185), np.float32(0.5434013), np.float32(0.71426266), np.float32(0.8633881), np.float32(0.8883727), np.float32(0.9003516), np.float32(0.91485685), np.float32(0.92178506), np.float32(0.90719223), np.float32(0.9009737), np.float32(0.8769063), np.float32(0.8105612), np.float32(0.7404479), np.float32(0.68923014), np.float32(0.6664387), np.float32(0.58937436), np.float32(0.54826784), np.float32(0.4805895), np.float32(0.42097548), np.float32(0.2638804), np.float32(0.20416859), np.float32(0.16972071), np.float32(0.12762131), np.float32(0.1350402), np.float32(0.12241088), np.float32(0.111155175), np.float32(0.11190833), np.float32(0.12170166), np.float32(0.11426077), np.float32(0.09946751), np.float32(0.10852174), np.float32(0.09950589), np.float32(0.10786795), np.float32(0.095034234), np.float32(0.10616441), np.float32(0.11075568), np.float32(0.13589334), np.float32(0.12661792), np.float32(0.1486637), np.float32(0.18438542), np.float32(0.16403772), np.float32(0.19191237), np.float32(0.19505276), np.float32(0.21124755), np.float32(0.1952361), np.float32(0.18916078), np.float32(0.1833586), np.float32(0.15482934), np.float32(0.15389296), np.float32(0.15793869), np.float32(0.14098676), np.float32(0.13040444), np.float32(0.14001504), np.float32(0.15410616), np.float32(0.14611544), np.float32(0.14757498), np.float32(0.17305239), np.float32(0.20272598), np.float32(0.18973558), np.float32(0.19219191), np.float32(0.20020692), np.float32(0.18655361), np.float32(0.19412532), np.float32(0.2064021), np.float32(0.21075511), np.float32(0.20379935), np.float32(0.21262269), np.float32(0.23878776), np.float32(0.26718917), np.float32(0.27839205), np.float32(0.2924395), np.float32(0.31224456), np.float32(0.36504963), np.float32(0.34232682), np.float32(0.3837015), np.float32(0.40485692), np.float32(0.42879802), np.float32(0.4816026), np.float32(0.5388837), np.float32(0.58546484), np.float32(0.5798101), np.float32(0.6141572), np.float32(0.6643059), np.float32(0.68474007), np.float32(0.72887224), np.float32(0.7338346), np.float32(0.74678254), np.float32(0.7655628), np.float32(0.7446763), np.float32(0.76958317), np.float32(0.7566787), np.float32(0.7802062), np.float32(0.7702881), np.float32(0.74320734), np.float32(0.7146425), np.float32(0.7001067), np.float32(0.7084941), np.float32(0.722854), np.float32(0.725334), np.float32(0.71948075), np.float32(0.70542383), np.float32(0.6280007), np.float32(0.5418149), np.float32(0.46258602), np.float32(0.40799823), np.float32(0.32215664), np.float32(0.25923046), np.float32(0.23195562), np.float32(0.22282787), np.float32(0.23017317), np.float32(0.21319035), np.float32(0.2486979), np.float32(0.24726623), np.float32(0.29528746), np.float32(0.29732656), np.float32(0.29786998), np.float32(0.27671745), np.float32(0.27885562), np.float32(0.28709823), np.float32(0.28487238), np.float32(0.27883482), np.float32(0.284649), np.float32(0.2875177), np.float32(0.30258828), np.float32(0.29107797), np.float32(0.35148102), np.float32(0.35964674), np.float32(0.32328507), np.float32(0.31841984), np.float32(0.37178636), np.float32(0.37301037), np.float32(0.33808106), np.float32(0.32888803), np.float32(0.34437618), np.float32(0.30454174), np.float32(0.28975248), np.float32(0.30268973), np.float32(0.31428048), np.float32(0.27136716), np.float32(0.2615651), np.float32(0.26408166), np.float32(0.2608169), np.float32(0.24286485), np.float32(0.22376634), np.float32(0.26195502), np.float32(0.24975735), np.float32(0.2115971), np.float32(0.18904276), np.float32(0.19084792), np.float32(0.19293687), np.float32(0.17357066), np.float32(0.1839652), np.float32(0.19947532), np.float32(0.21386972), np.float32(0.2064406), np.float32(0.22976097), np.float32(0.23343977), np.float32(0.21524489), np.float32(0.2160326), np.float32(0.23195583), np.float32(0.23661165), np.float32(0.23774554), np.float32(0.23823246), np.float32(0.23852447), np.float32(0.24261546), np.float32(0.23284148), np.float32(0.22801596), np.float32(0.25934467), np.float32(0.26048332), np.float32(0.24136145), np.float32(0.24610402), np.float32(0.25227278), np.float32(0.25940576), np.float32(0.2757036), np.float32(0.28983414), np.float32(0.2744314), np.float32(0.26582184), np.float32(0.29980072), np.float32(0.30477914), np.float32(0.33292857), np.float32(0.3656742), np.float32(0.38659617), np.float32(0.37741777), np.float32(0.37075242), np.float32(0.39545605), np.float32(0.3927681), np.float32(0.34009457), np.float32(0.32405248), np.float32(0.36707065), np.float32(0.34331337), np.float32(0.30922177), np.float32(0.2948703), np.float32(0.31862023), np.float32(0.30600062), np.float32(0.28674594), np.float32(0.28259748), np.float32(0.22051346), np.float32(0.18671647), np.float32(0.19986096), np.float32(0.18768993), np.float32(0.1844996), np.float32(0.17128234), np.float32(0.17195971), np.float32(0.15729013), np.float32(0.13819228), np.float32(0.14393169), np.float32(0.15744586), np.float32(0.15869124), np.float32(0.14295503), np.float32(0.1599198), np.float32(0.19063322), np.float32(0.19498268), np.float32(0.1852092), np.float32(0.19875337), np.float32(0.20140213), np.float32(0.18841437), np.float32(0.20432043), np.float32(0.24505371), np.float32(0.21492529), np.float32(0.20415643), np.float32(0.20721236), np.float32(0.20100026), np.float32(0.20045379), np.float32(0.19949579), np.float32(0.20848754), np.float32(0.19851157), np.float32(0.19395448), np.float32(0.20175678), np.float32(0.20756249), np.float32(0.25581715), np.float32(0.2196883), np.float32(0.2199567), np.float32(0.19917159), np.float32(0.19132893), np.float32(0.17812234), np.float32(0.16053343), np.float32(0.1729463), np.float32(0.17503886), np.float32(0.14582066), np.float32(0.16414662), np.float32(0.12721382), np.float32(0.12666877), np.float32(0.1195048), np.float32(0.19395368), np.float32(0.2050089), np.float32(0.20962165), np.float32(0.22221838), np.float32(0.22221838), np.float32(0.28836855), np.float32(0.33382744), np.float32(0.38263583), np.float32(0.41719958), np.float32(0.51383257), np.float32(0.5351555), np.float32(0.6171996), np.float32(0.63828063), np.float32(0.65436), np.float32(0.6907774), np.float32(0.7306985), np.float32(0.8291628), np.float32(0.8170433), np.float32(0.80314356), np.float32(0.85913193), np.float32(0.88879377), np.float32(0.8880826), np.float32(0.895096), np.float32(0.868245), np.float32(0.8326631), np.float32(0.81175375), np.float32(0.7938833), np.float32(0.7739157), np.float32(0.7581383), np.float32(0.7325628), np.float32(0.6963939), np.float32(0.6581281), np.float32(0.64256436), np.float32(0.5404983), np.float32(0.50307804), np.float32(0.42941406), np.float32(0.3041649), np.float32(0.24327874), np.float32(0.18585221), np.float32(0.18164368), np.float32(0.16975929), np.float32(0.17998664), np.float32(0.17879137), np.float32(0.18121247), np.float32(0.18639693), np.float32(0.18139848), np.float32(0.19524522), np.float32(0.19859388), np.float32(0.20431896), np.float32(0.20424788), np.float32(0.203221), np.float32(0.20223057), np.float32(0.20324892), np.float32(0.21675676), np.float32(0.24725196), np.float32(0.2700902), np.float32(0.2571903), np.float32(0.26673147), np.float32(0.3545996), np.float32(0.36012), np.float32(0.3831675), np.float32(0.43565336), np.float32(0.41690537), np.float32(0.46059266), np.float32(0.3917507), np.float32(0.37221235), np.float32(0.318827), np.float32(0.2543487), np.float32(0.22533996), np.float32(0.2168979), np.float32(0.21131898), np.float32(0.18277818), np.float32(0.17917557), np.float32(0.18415004), np.float32(0.19347121), np.float32(0.1930017), np.float32(0.20203668), np.float32(0.24983309), np.float32(0.23768002), np.float32(0.23122077), np.float32(0.2294333), np.float32(0.25490627), np.float32(0.25123116), np.float32(0.26784968), np.float32(0.2735779), np.float32(0.2917346), np.float32(0.30302918), np.float32(0.29055065), np.float32(0.305998), np.float32(0.3278052), np.float32(0.32576212), np.float32(0.36966166), np.float32(0.40533027), np.float32(0.41110456), np.float32(0.4209594), np.float32(0.4189641), np.float32(0.5049229), np.float32(0.5365932), np.float32(0.56326866), np.float32(0.6257606), np.float32(0.6303544), np.float32(0.6427503), np.float32(0.65564245), np.float32(0.6670392), np.float32(0.6688256), np.float32(0.691086), np.float32(0.7066413), np.float32(0.7227856), np.float32(0.7242435), np.float32(0.70619637), np.float32(0.7163166), np.float32(0.7247766), np.float32(0.7495023), np.float32(0.7941451), np.float32(0.7829617), np.float32(0.7806133), np.float32(0.7744312), np.float32(0.77109694), np.float32(0.76735276), np.float32(0.7391619), np.float32(0.7305581), np.float32(0.70241475), np.float32(0.66572875), np.float32(0.6883766), np.float32(0.67635214), np.float32(0.6725725), np.float32(0.6538632), np.float32(0.66138196), np.float32(0.69297343), np.float32(0.6619166), np.float32(0.6600654), np.float32(0.6931864), np.float32(0.71756643), np.float32(0.6821108), np.float32(0.6774857), np.float32(0.72744447), np.float32(0.7431166), np.float32(0.75293314), np.float32(0.79361624), np.float32(0.81575733), np.float32(0.8426941), np.float32(0.8615695), np.float32(0.89033836), np.float32(0.89671755), np.float32(0.8938183), np.float32(0.9056445), np.float32(0.92710704), np.float32(0.9320357), np.float32(0.9355167), np.float32(0.9476295), np.float32(0.9464466), np.float32(0.94394934), np.float32(0.9363841), np.float32(0.92562294), np.float32(0.91625476), np.float32(0.90082824), np.float32(0.88576066), np.float32(0.87961745), np.float32(0.8724535), np.float32(0.8562558), np.float32(0.8302446), np.float32(0.8025522), np.float32(0.7961771), np.float32(0.7660219), np.float32(0.7379238), np.float32(0.73898584), np.float32(0.6839455), np.float32(0.60163426), np.float32(0.55208164), np.float32(0.53113776), np.float32(0.50580215), np.float32(0.45461002), np.float32(0.42619574), np.float32(0.41688427), np.float32(0.42825416), np.float32(0.4015504), np.float32(0.3968688), np.float32(0.4517741), np.float32(0.4562711), np.float32(0.49650612), np.float32(0.5004723), np.float32(0.48084873), np.float32(0.48415706), np.float32(0.5178521), np.float32(0.53526306), np.float32(0.5439981), np.float32(0.56951565), np.float32(0.6105255), np.float32(0.6515045), np.float32(0.66503936), np.float32(0.6473324), np.float32(0.5986949), np.float32(0.6100615), np.float32(0.6851574), np.float32(0.728998), np.float32(0.7099767), np.float32(0.6884872), np.float32(0.6709269), np.float32(0.7176399), np.float32(0.6862121), np.float32(0.67245424), np.float32(0.7120319), np.float32(0.69904214), np.float32(0.6591151), np.float32(0.65441334), np.float32(0.64756113), np.float32(0.5605628), np.float32(0.5841997), np.float32(0.49240097)], 'MSSDESEDFNVANDDNSGSDFGEISVPKSKAKPKAAAKPKPTSKTTKAAPKPKATAAKSKSKPLTDRDENQADSDNNSEAGDVLTELPASKPPTTTNGPAGSKKKTASETYQKLSQLEHVLKRPDTYIGSVEAIRQFMWIFDKEKKTMVNKEISFVPGLYKIVDEILVNAADNKQRDDSMDTLKVTIDSEKNIISVMNNGKGIPIEIHETEQIYIPELIFGHLLAGSNFDDEEKKTTGGRNGYGAKLANIYSTEFIVEAADKQTAKKYKQIFKNNMSVKEKPKITENKKGEEYTKISFKPDLVKFNLPAENGLAGDMEALISKRVYDMAGTLRNVKVWLNDERIKLTGFKKYVEMYTSGVNEAIKGSAAKALEAPGSPGNGATKTPIIYEECGKRWEIAFAPSDGQFQQVSFCNSIATTKGGTHVEHIVKQLVEKIIESVNKKKAKLTLKPYQVRNHLWVFVNCLIENPTFDSQTKENMTLGMSKFGSKCVMTEEFMKKVMKSGVIDSVMDFAKFKEEAALKKTDGSKRSRITGIVKLEDANNAGTRKAADCTLILTEGDSAKSLAVAGLSVIGRDNYGVFPLRGKLLNVREASGAQLLNNAEIQHIKQIMGLQQGKKYASRDSLRYGSLMIMTDQASPPHHDHAPSLQ': [np.float32(0.968508), np.float32(0.969572), np.float32(0.9703879), np.float32(0.9717067), np.float32(0.9730716), np.float32(0.97351485), np.float32(0.9733846), np.float32(0.9731804), np.float32(0.9731645), np.float32(0.97419184), np.float32(0.9730733), np.float32(0.97360015), np.float32(0.9735657), np.float32(0.97298265), np.float32(0.9740623), np.float32(0.97511977), np.float32(0.9765045), np.float32(0.97584367), np.float32(0.97727877), np.float32(0.9777272), np.float32(0.9788795), np.float32(0.97907764), np.float32(0.98038244), np.float32(0.9809368), np.float32(0.98223025), np.float32(0.9828028), np.float32(0.9836378), np.float32(0.9836962), np.float32(0.9837775), np.float32(0.98366606), np.float32(0.98380893), np.float32(0.9841405), np.float32(0.9845642), np.float32(0.98419833), np.float32(0.98469216), np.float32(0.98488116), np.float32(0.98518836), np.float32(0.9857291), np.float32(0.9859424), np.float32(0.9863555), np.float32(0.98627996), np.float32(0.9867163), np.float32(0.98642844), np.float32(0.98662925), np.float32(0.986642), np.float32(0.98673093), np.float32(0.9866658), np.float32(0.9864223), np.float32(0.9865523), np.float32(0.98647285), np.float32(0.98637253), np.float32(0.98635256), np.float32(0.98634225), np.float32(0.9858489), np.float32(0.98557186), np.float32(0.98545444), np.float32(0.98463506), np.float32(0.98441446), np.float32(0.98436165), np.float32(0.98358256), np.float32(0.9832372), np.float32(0.98305595), np.float32(0.98241293), np.float32(0.98210216), np.float32(0.98148984), np.float32(0.9809731), np.float32(0.9800235), np.float32(0.9798361), np.float32(0.9794023), np.float32(0.9791019), np.float32(0.9791423), np.float32(0.9793594), np.float32(0.9790952), np.float32(0.97894317), np.float32(0.97846574), np.float32(0.9783466), np.float32(0.97894007), np.float32(0.9791982), np.float32(0.9790596), np.float32(0.9792961), np.float32(0.97888297), np.float32(0.9786058), np.float32(0.97926223), np.float32(0.9798441), np.float32(0.9804791), np.float32(0.9809998), np.float32(0.981666), np.float32(0.98175377), np.float32(0.98177975), np.float32(0.98131716), np.float32(0.9812352), np.float32(0.98119754), np.float32(0.9813312), np.float32(0.980456), np.float32(0.97885716), np.float32(0.9750215), np.float32(0.9725761), np.float32(0.9702544), np.float32(0.9650092), np.float32(0.9584863), np.float32(0.946973), np.float32(0.934628), np.float32(0.90551424), np.float32(0.87841165), np.float32(0.86534786), np.float32(0.8237716), np.float32(0.78674), np.float32(0.7436927), np.float32(0.70182073), np.float32(0.64195466), np.float32(0.6225707), np.float32(0.58767885), np.float32(0.52520555), np.float32(0.47937304), np.float32(0.45084444), np.float32(0.40035412), np.float32(0.36354262), np.float32(0.28174052), np.float32(0.24563365), np.float32(0.23928401), np.float32(0.2294825), np.float32(0.22421838), np.float32(0.21939033), np.float32(0.21239933), np.float32(0.18650456), np.float32(0.14789684), np.float32(0.12832339), np.float32(0.115609236), np.float32(0.09628431), np.float32(0.09582191), np.float32(0.08709203), np.float32(0.09256989), np.float32(0.1095076), np.float32(0.111666344), np.float32(0.10176095), np.float32(0.10006108), np.float32(0.10091158), np.float32(0.089776225), np.float32(0.09109124), np.float32(0.098009974), np.float32(0.10195519), np.float32(0.106523134), np.float32(0.115563065), np.float32(0.12081032), np.float32(0.106246516), np.float32(0.12816021), np.float32(0.14901547), np.float32(0.13727933), np.float32(0.123633675), np.float32(0.14643319), np.float32(0.13681054), np.float32(0.12330293), np.float32(0.117804), np.float32(0.13392118), np.float32(0.1176435), np.float32(0.10404983), np.float32(0.093113035), np.float32(0.0904862), np.float32(0.080477856), np.float32(0.083345495), np.float32(0.09400196), np.float32(0.101126604), np.float32(0.10694461), np.float32(0.10426202), np.float32(0.103348486), np.float32(0.12609649), np.float32(0.14684694), np.float32(0.15933643), np.float32(0.17273252), np.float32(0.18216707), np.float32(0.18652546), np.float32(0.17501587), np.float32(0.19202074), np.float32(0.18812945), np.float32(0.20085831), np.float32(0.18829235), np.float32(0.21143335), np.float32(0.19042246), np.float32(0.2045434), np.float32(0.21933635), np.float32(0.22039603), np.float32(0.20090845), np.float32(0.19766171), np.float32(0.19578637), np.float32(0.1823065), np.float32(0.15951395), np.float32(0.15034413), np.float32(0.16499075), np.float32(0.15265034), np.float32(0.15068763), np.float32(0.1250838), np.float32(0.099052876), np.float32(0.09647633), np.float32(0.07577413), np.float32(0.074067876), np.float32(0.0760237), np.float32(0.07536098), np.float32(0.08251013), np.float32(0.09171133), np.float32(0.098649584), np.float32(0.08933825), np.float32(0.08222729), np.float32(0.07452385), np.float32(0.06259766), np.float32(0.062294267), np.float32(0.06467252), np.float32(0.062580176), np.float32(0.0611229), np.float32(0.0631645), np.float32(0.064655595), np.float32(0.06018946), np.float32(0.053452212), np.float32(0.04914925), np.float32(0.04155075), np.float32(0.039808728), np.float32(0.042956397), np.float32(0.044976518), np.float32(0.049912997), np.float32(0.0515772), np.float32(0.06408555), np.float32(0.071388274), np.float32(0.0809768), np.float32(0.09813263), np.float32(0.12109531), np.float32(0.12421472), np.float32(0.14402765), np.float32(0.15415111), np.float32(0.18939456), np.float32(0.19800268), np.float32(0.20443541), np.float32(0.21793988), np.float32(0.21625024), np.float32(0.208703), np.float32(0.19885007), np.float32(0.20566428), np.float32(0.19601682), np.float32(0.20137714), np.float32(0.18901564), np.float32(0.16186406), np.float32(0.15678231), np.float32(0.12686601), np.float32(0.13124791), np.float32(0.12741503), np.float32(0.10935638), np.float32(0.08690596), np.float32(0.06909549), np.float32(0.064045146), np.float32(0.047480285), np.float32(0.045088124), np.float32(0.04585319), np.float32(0.053328916), np.float32(0.058801845), np.float32(0.05551609), np.float32(0.05331692), np.float32(0.065069966), np.float32(0.069445714), np.float32(0.06250618), np.float32(0.06426813), np.float32(0.06739844), np.float32(0.06816082), np.float32(0.06622624), np.float32(0.07354976), np.float32(0.08524156), np.float32(0.09658409), np.float32(0.105621316), np.float32(0.11928976), np.float32(0.11596855), np.float32(0.13224302), np.float32(0.15775727), np.float32(0.17602284), np.float32(0.19124144), np.float32(0.23134609), np.float32(0.251766), np.float32(0.26498914), np.float32(0.25335726), np.float32(0.24573775), np.float32(0.306701), np.float32(0.3942432), np.float32(0.36303747), np.float32(0.41754594), np.float32(0.51621115), np.float32(0.51319224), np.float32(0.5014665), np.float32(0.5461521), np.float32(0.5700463), np.float32(0.50916857), np.float32(0.42599952), np.float32(0.40345642), np.float32(0.36915684), np.float32(0.3618623), np.float32(0.29060185), np.float32(0.2570359), np.float32(0.2572895), np.float32(0.20032719), np.float32(0.18202959), np.float32(0.15364079), np.float32(0.15732515), np.float32(0.16355377), np.float32(0.1614433), np.float32(0.16044015), np.float32(0.15137215), np.float32(0.14701787), np.float32(0.13862655), np.float32(0.14402048), np.float32(0.13577116), np.float32(0.1285706), np.float32(0.13746534), np.float32(0.13527557), np.float32(0.13163622), np.float32(0.12061835), np.float32(0.12284969), np.float32(0.12605031), np.float32(0.11973263), np.float32(0.115081154), np.float32(0.10859506), np.float32(0.11131238), np.float32(0.099113554), np.float32(0.103241146), np.float32(0.100410864), np.float32(0.09986509), np.float32(0.10158973), np.float32(0.094098754), np.float32(0.087355174), np.float32(0.07508204), np.float32(0.075313866), np.float32(0.081498586), np.float32(0.06997166), np.float32(0.06255251), np.float32(0.06472234), np.float32(0.07587735), np.float32(0.078520365), np.float32(0.082518555), np.float32(0.082671605), np.float32(0.097416095), np.float32(0.08955791), np.float32(0.09037635), np.float32(0.085946195), np.float32(0.09198018), np.float32(0.10102551), np.float32(0.1046239), np.float32(0.104476854), np.float32(0.09236407), np.float32(0.09760737), np.float32(0.09601585), np.float32(0.09665257), np.float32(0.08898807), np.float32(0.094198406), np.float32(0.1116082), np.float32(0.10347532), np.float32(0.10163959), np.float32(0.112153165), np.float32(0.11431527), np.float32(0.09913374), np.float32(0.10040357), np.float32(0.10054347), np.float32(0.09731177), np.float32(0.1057733), np.float32(0.10445089), np.float32(0.12107166), np.float32(0.118863255), np.float32(0.12901124), np.float32(0.14976937), np.float32(0.15220624), np.float32(0.16580412), np.float32(0.18441525), np.float32(0.19764416), np.float32(0.21952225), np.float32(0.23316088), np.float32(0.26750812), np.float32(0.29719967), np.float32(0.34400675), np.float32(0.34429616), np.float32(0.42122313), np.float32(0.3796938), np.float32(0.37997583), np.float32(0.3858643), np.float32(0.42900738), np.float32(0.31956294), np.float32(0.388557), np.float32(0.35816988), np.float32(0.32452852), np.float32(0.30831683), np.float32(0.30893758), np.float32(0.29971322), np.float32(0.27584904), np.float32(0.23186406), np.float32(0.20800936), np.float32(0.1521727), np.float32(0.111855626), np.float32(0.10079797), np.float32(0.09326792), np.float32(0.09066061), np.float32(0.093301125), np.float32(0.09186245), np.float32(0.09140383), np.float32(0.078132585), np.float32(0.06797733), np.float32(0.06929035), np.float32(0.06473324), np.float32(0.0649271), np.float32(0.06405281), np.float32(0.06628431), np.float32(0.065759376), np.float32(0.0644335), np.float32(0.06573508), np.float32(0.06757688), np.float32(0.06915801), np.float32(0.075173035), np.float32(0.09553861), np.float32(0.09869846), np.float32(0.10713339), np.float32(0.12107957), np.float32(0.12372307), np.float32(0.12086448), np.float32(0.11328841), np.float32(0.1118031), np.float32(0.08520137), np.float32(0.06956089), np.float32(0.069162555), np.float32(0.07952811), np.float32(0.06974175), np.float32(0.061627448), np.float32(0.07266835), np.float32(0.07964732), np.float32(0.07639509), np.float32(0.07300933), np.float32(0.07889973), np.float32(0.07915746), np.float32(0.07367375), np.float32(0.07420509), np.float32(0.08379956), np.float32(0.09125841), np.float32(0.089637496), np.float32(0.09154621), np.float32(0.0999673), np.float32(0.0974177), np.float32(0.10004504), np.float32(0.10960747), np.float32(0.11930775), np.float32(0.11547907), np.float32(0.12093878), np.float32(0.14471085), np.float32(0.13304567), np.float32(0.14454174), np.float32(0.15511721), np.float32(0.1682682), np.float32(0.1483395), np.float32(0.122508906), np.float32(0.12674685), np.float32(0.11693723), np.float32(0.091800444), np.float32(0.08422443), np.float32(0.081322305), np.float32(0.0689215), np.float32(0.054809872), np.float32(0.0543085), np.float32(0.05053836), np.float32(0.051985018), np.float32(0.05313484), np.float32(0.054081097), np.float32(0.05552674), np.float32(0.06724949), np.float32(0.07324941), np.float32(0.072115764), np.float32(0.07934318), np.float32(0.09511612), np.float32(0.098103516), np.float32(0.09125964), np.float32(0.097047955), np.float32(0.09994287), np.float32(0.10943913), np.float32(0.117158346), np.float32(0.12982367), np.float32(0.14481452), np.float32(0.15927404), np.float32(0.16420819), np.float32(0.17146394), np.float32(0.1790113), np.float32(0.17496058), np.float32(0.17245352), np.float32(0.1671171), np.float32(0.16191639), np.float32(0.15778331), np.float32(0.16581453), np.float32(0.16188934), np.float32(0.15773712), np.float32(0.15738837), np.float32(0.16266412), np.float32(0.12545608), np.float32(0.10225361), np.float32(0.10325842), np.float32(0.10779759), np.float32(0.09897443), np.float32(0.09686505), np.float32(0.09674958), np.float32(0.10108403), np.float32(0.09856753), np.float32(0.08773994), np.float32(0.088612065), np.float32(0.08718105), np.float32(0.07929624), np.float32(0.0739875), np.float32(0.084451355), np.float32(0.07732947), np.float32(0.07817761), np.float32(0.09085748), np.float32(0.09266199), np.float32(0.08619761), np.float32(0.093747556), np.float32(0.11081062), np.float32(0.11833349), np.float32(0.117764704), np.float32(0.13397844), np.float32(0.14341712), np.float32(0.13899112), np.float32(0.14472644), np.float32(0.16550392), np.float32(0.18675789), np.float32(0.19295529), np.float32(0.1999215), np.float32(0.21293753), np.float32(0.22308908), np.float32(0.21969222), np.float32(0.22053911), np.float32(0.21050738), np.float32(0.22852097), np.float32(0.20304269), np.float32(0.24703485), np.float32(0.25943235), np.float32(0.23706742), np.float32(0.26012132), np.float32(0.26503268), np.float32(0.27807164), np.float32(0.2739223), np.float32(0.26202825), np.float32(0.26328388), np.float32(0.2551302), np.float32(0.21803026), np.float32(0.2054941), np.float32(0.20368728), np.float32(0.1342389), np.float32(0.1072896), np.float32(0.097217314), np.float32(0.09418016), np.float32(0.081980914), np.float32(0.06986878), np.float32(0.07318223), np.float32(0.075430326), np.float32(0.09106901), np.float32(0.085241266), np.float32(0.088815816), np.float32(0.1076737), np.float32(0.08138863), np.float32(0.06947216), np.float32(0.05869246), np.float32(0.05298433), np.float32(0.058729935), np.float32(0.051464535), np.float32(0.04191753), np.float32(0.048419185), np.float32(0.047034286), np.float32(0.04264754), np.float32(0.045441326), np.float32(0.03948826), np.float32(0.045003213), np.float32(0.052077595), np.float32(0.06125677), np.float32(0.06397964), np.float32(0.062364813), np.float32(0.055588655), np.float32(0.0486574), np.float32(0.044503327), np.float32(0.040225413), np.float32(0.040103804), np.float32(0.04578994), np.float32(0.042623192), np.float32(0.04224512), np.float32(0.048978463), np.float32(0.0525131), np.float32(0.055087052), np.float32(0.07036825), np.float32(0.07880565), np.float32(0.09040414), np.float32(0.09636338), np.float32(0.09180553), np.float32(0.099547215), np.float32(0.10480437), np.float32(0.09615566), np.float32(0.0917163), np.float32(0.09003375), np.float32(0.086700104), np.float32(0.08758007), np.float32(0.086962685), np.float32(0.0934165), np.float32(0.098529935), np.float32(0.08949464), np.float32(0.08404815), np.float32(0.090563186), np.float32(0.0835268), np.float32(0.08605359), np.float32(0.095793284), np.float32(0.09033386), np.float32(0.10099172), np.float32(0.10293369), np.float32(0.10381551), np.float32(0.14030634), np.float32(0.17891708), np.float32(0.20823838), np.float32(0.22319925), np.float32(0.19332393), np.float32(0.23357622), np.float32(0.25360197), np.float32(0.25033024), np.float32(0.27449635), np.float32(0.33027393), np.float32(0.42125928), np.float32(0.41119814), np.float32(0.39545447), np.float32(0.4451134), np.float32(0.4946371), np.float32(0.5488914), np.float32(0.5302656), np.float32(0.6163694), np.float32(0.6356471), np.float32(0.726627), np.float32(0.7491996), np.float32(0.7802654), np.float32(0.7511298), np.float32(0.7823669), np.float32(0.75813985), np.float32(0.7644271), np.float32(0.822495), np.float32(0.8649492), np.float32(0.88053703), np.float32(0.87890357), np.float32(0.9111315), np.float32(0.93889964), np.float32(0.94733244), np.float32(0.9528186), np.float32(0.952729), np.float32(0.9582851), np.float32(0.95917785), np.float32(0.9512054), np.float32(0.94894594), np.float32(0.9479117), np.float32(0.9347377), np.float32(0.95352393), np.float32(0.94737035), np.float32(0.94515383)], 'MILIKSQLLFSQARQSVKTLYGHIKKNTADDDQVVWLTISSFNLIITPREKVAMIPLKHPIQTPGTRRCLFTKESQQATKDLLISKKVKGIHKVIALSKFRKNHASKEGQRQLLDQYDIFMADQRLLDVLPHTLGKDFYKRTTPLLINMREADLQQQVIRSIHSTYMNFRKGDCHSIKIAVAGQTAKQAYENIINAIDTIVANLPGGVENLRSLFIKTSDSISLPIYQYTKQ': [np.float32(0.5632791), np.float32(0.640407), np.float32(0.7179665), np.float32(0.71238375), np.float32(0.7468324), np.float32(0.6709281), np.float32(0.53458863), np.float32(0.3776291), np.float32(0.3629522), np.float32(0.41498), np.float32(0.44714484), np.float32(0.4124471), np.float32(0.31617182), np.float32(0.33116105), np.float32(0.3189839), np.float32(0.28068423), np.float32(0.29352778), np.float32(0.31526917), np.float32(0.33770567), np.float32(0.34386396), np.float32(0.37617004), np.float32(0.36378163), np.float32(0.33706674), np.float32(0.32665235), np.float32(0.31436023), np.float32(0.31725654), np.float32(0.29272726), np.float32(0.21478364), np.float32(0.21639754), np.float32(0.22583377), np.float32(0.19011551), np.float32(0.1963956), np.float32(0.2348042), np.float32(0.24028872), np.float32(0.18995228), np.float32(0.17150033), np.float32(0.16602479), np.float32(0.15451512), np.float32(0.17635928), np.float32(0.17103422), np.float32(0.14762615), np.float32(0.13249806), np.float32(0.12376562), np.float32(0.09235192), np.float32(0.089227185), np.float32(0.09022524), np.float32(0.10808573), np.float32(0.12383034), np.float32(0.15322061), np.float32(0.1823825), np.float32(0.2821424), np.float32(0.33718), np.float32(0.39684483), np.float32(0.3899377), np.float32(0.39579973), np.float32(0.4244707), np.float32(0.4666842), np.float32(0.44268307), np.float32(0.3960951), np.float32(0.34578294), np.float32(0.32972705), np.float32(0.30123997), np.float32(0.2944066), np.float32(0.2916097), np.float32(0.32826933), np.float32(0.3403197), np.float32(0.33024842), np.float32(0.37740374), np.float32(0.33768466), np.float32(0.36810273), np.float32(0.30690494), np.float32(0.2794268), np.float32(0.27402958), np.float32(0.27267593), np.float32(0.2530205), np.float32(0.2531541), np.float32(0.21241082), np.float32(0.21789445), np.float32(0.21595807), np.float32(0.20604602), np.float32(0.20479852), np.float32(0.21415126), np.float32(0.2170007), np.float32(0.23989826), np.float32(0.22601064), np.float32(0.19808099), np.float32(0.16817398), np.float32(0.17414884), np.float32(0.18642968), np.float32(0.16638942), np.float32(0.17388435), np.float32(0.21558781), np.float32(0.19876029), np.float32(0.21545243), np.float32(0.21848726), np.float32(0.24769993), np.float32(0.27262184), np.float32(0.2884668), np.float32(0.26584652), np.float32(0.23536126), np.float32(0.25797442), np.float32(0.20443115), np.float32(0.1998936), np.float32(0.20245613), np.float32(0.19336647), np.float32(0.16995616), np.float32(0.16714756), np.float32(0.16959907), np.float32(0.15660173), np.float32(0.15169746), np.float32(0.14796229), np.float32(0.13141868), np.float32(0.126744), np.float32(0.12928277), np.float32(0.10964401), np.float32(0.0970527), np.float32(0.096188255), np.float32(0.092192166), np.float32(0.07797075), np.float32(0.0663308), np.float32(0.06359176), np.float32(0.067019515), np.float32(0.06349048), np.float32(0.058179073), np.float32(0.062187485), np.float32(0.06838922), np.float32(0.068490885), np.float32(0.06622709), np.float32(0.0696697), np.float32(0.07373713), np.float32(0.073424794), np.float32(0.072968654), np.float32(0.07751145), np.float32(0.07817728), np.float32(0.0770148), np.float32(0.07591889), np.float32(0.073070064), np.float32(0.065118834), np.float32(0.07458014), np.float32(0.08293653), np.float32(0.081647106), np.float32(0.083183184), np.float32(0.0906927), np.float32(0.092636846), np.float32(0.08496375), np.float32(0.09042251), np.float32(0.08395421), np.float32(0.079094276), np.float32(0.07557756), np.float32(0.07353569), np.float32(0.07870522), np.float32(0.076712064), np.float32(0.07116338), np.float32(0.06626879), np.float32(0.06250792), np.float32(0.061568234), np.float32(0.0655385), np.float32(0.06651857), np.float32(0.075077966), np.float32(0.08945484), np.float32(0.09597608), np.float32(0.104912214), np.float32(0.10014897), np.float32(0.10144824), np.float32(0.1036185), np.float32(0.08987618), np.float32(0.10131358), np.float32(0.09563626), np.float32(0.09149023), np.float32(0.07997305), np.float32(0.08980964), np.float32(0.096942745), np.float32(0.09665988), np.float32(0.10429074), np.float32(0.11066508), np.float32(0.11541917), np.float32(0.11759494), np.float32(0.12052315), np.float32(0.10844774), np.float32(0.11285969), np.float32(0.111626), np.float32(0.108965956), np.float32(0.09746015), np.float32(0.09713798), np.float32(0.0921574), np.float32(0.07663778), np.float32(0.07921916), np.float32(0.0799598), np.float32(0.07485362), np.float32(0.07642796), np.float32(0.0726845), np.float32(0.07696756), np.float32(0.0712948), np.float32(0.08091277), np.float32(0.08501488), np.float32(0.08607254), np.float32(0.08044797), np.float32(0.088212974), np.float32(0.09278983), np.float32(0.08260199), np.float32(0.07528224), np.float32(0.08340446), np.float32(0.08479532), np.float32(0.07424225), np.float32(0.07860585), np.float32(0.09250861), np.float32(0.10030673), np.float32(0.094402626), np.float32(0.107028335), np.float32(0.12639977), np.float32(0.13175984), np.float32(0.13766997), np.float32(0.16671813), np.float32(0.18551205), np.float32(0.17064719), np.float32(0.16467933), np.float32(0.17112489), np.float32(0.16327894), np.float32(0.14890718), np.float32(0.15260698), np.float32(0.15530847), np.float32(0.14010245), np.float32(0.13321197), np.float32(0.14621966), np.float32(0.15237786), np.float32(0.16692199), np.float32(0.17117853), np.float32(0.21690154), np.float32(0.23132768), np.float32(0.25440422), np.float32(0.28927472), np.float32(0.29101855)], 'MEEPQLLGFLSSRACSQDNGKVIHINKVHHQPLRVGLSEPVALPCLFLLQPPTHLSPNEAADPPRIKWSKVQSASGQPEDISVLVAKDNVVKVSKGYEGRISLPGYPHRRYNATLLLSAARASDAGLYRCEVVAGIHDEQDLVPLEVTGVVFHYRAASNRYALTFPEAQRACEENSAVMASPDHLQAAFEDGYDNCDAGWLSDHTVRYPITLSRPGCYGDRNSLPGVRSYGERDGTEAYDVYCYARELQGRVFYASSPGRMTFPMAQKYCLSRGAQLATTGQLYLAWKEGLDQCDPGWLADGSARYPIRVPRKKCGGDEPGVRTAYQFPNRTGFPNPSSKFDAYCYKGIWICVHNRHHWGAVSFSVEHDSDVPLLVQNELFPKENEEAIISGDSKEPYSPFSKAGVPLLEDDEQLQLVTAFPDGTWDGKDEREVETSSPVYPGDRYHVVFTEKSTSVDPTQGTSPLVDESEDEVTDVVPHETASPQFPTSAFNPTSHTGQLTTEGSSALAESTRRSIYSGLNGRYFQRRREDEVDADEEAEGSTHLPTLLPVLALAVHRIVDNSIEAAASADHGSTAALRSGPSYALSNEVEGNTTSLLPFPTKEVGEEEQPMTFQSTQRQQRPTDPNPTLLGSPRMTEVEEENDGYFHPSSLLPMDADSGSGEEKGEASAVKEDEGLAWSEEANVTLMADTDPCDNDPCLHGGTCQSNGNISTCNCPRGFTGENCEIDIDDCLSSPCQNGGTCIDEINAFVCLCLPSYGGNLCERDTEGCDHNWHKFQGHCYRYFAHRRSWEDEHNFINGFGHENTWIGLNDRIVEQDFQWTDNSGLQYENWRENQPDNFFAGGEDCVVLVSHETGKWNDVPCNYNLPYVCKKDTVLCGPPPAVENAFPIGKKKEKYSVHATVRYQCEEGFLQRHLPTIKCHVNGTWDRPRVLCTKPRRSHRTRRHHRHRHRQHHRHKSRKDRRKHSKQQQPPHPKADWNEDDGNYF': [np.float32(0.75091714), np.float32(0.80879194), np.float32(0.8404814), np.float32(0.88478196), np.float32(0.9005491), np.float32(0.8796536), np.float32(0.8617592), np.float32(0.8193733), np.float32(0.8050374), np.float32(0.7843726), np.float32(0.7123295), np.float32(0.735332), np.float32(0.77104825), np.float32(0.7626524), np.float32(0.77471447), np.float32(0.7562376), np.float32(0.73748624), np.float32(0.7741425), np.float32(0.7824075), np.float32(0.7948064), np.float32(0.8105766), np.float32(0.815055), np.float32(0.8209144), np.float32(0.8397745), np.float32(0.83648986), np.float32(0.84066194), np.float32(0.80661327), np.float32(0.7840416), np.float32(0.7505023), np.float32(0.6662922), np.float32(0.6865214), np.float32(0.6827217), np.float32(0.5489114), np.float32(0.5206273), np.float32(0.4800303), np.float32(0.55045223), np.float32(0.4072877), np.float32(0.3969746), np.float32(0.44423336), np.float32(0.43555462), np.float32(0.47792074), np.float32(0.41851702), np.float32(0.4626594), np.float32(0.47710213), np.float32(0.48740786), np.float32(0.53082746), np.float32(0.4777031), np.float32(0.46415058), np.float32(0.4993225), np.float32(0.57836914), np.float32(0.5642669), np.float32(0.55901456), np.float32(0.55835676), np.float32(0.61096627), np.float32(0.5994041), np.float32(0.66073346), np.float32(0.6395257), np.float32(0.64081585), np.float32(0.6405092), np.float32(0.6342449), np.float32(0.6288674), np.float32(0.6298863), np.float32(0.6465983), np.float32(0.7079656), np.float32(0.66090316), np.float32(0.64419734), np.float32(0.6316567), np.float32(0.60833424), np.float32(0.63624185), np.float32(0.53674036), np.float32(0.42761523), np.float32(0.39774638), np.float32(0.30595627), np.float32(0.2833269), np.float32(0.24936539), np.float32(0.24385981), np.float32(0.2733243), np.float32(0.25133765), np.float32(0.23750225), np.float32(0.21247704), np.float32(0.2667449), np.float32(0.21215001), np.float32(0.18247901), np.float32(0.19747521), np.float32(0.20806657), np.float32(0.1811503), np.float32(0.17841047), np.float32(0.15347661), np.float32(0.1507339), np.float32(0.13728735), np.float32(0.1302388), np.float32(0.11763067), np.float32(0.11826073), np.float32(0.13315737), np.float32(0.13158657), np.float32(0.13779132), np.float32(0.1443491), np.float32(0.14533994), np.float32(0.1473204), np.float32(0.12517765), np.float32(0.10895144), np.float32(0.094662644), np.float32(0.09929333), np.float32(0.09026901), np.float32(0.07126789), np.float32(0.07426665), np.float32(0.07659493), np.float32(0.05909211), np.float32(0.05123287), np.float32(0.052443888), np.float32(0.04732787), np.float32(0.049713243), np.float32(0.05123844), np.float32(0.05160839), np.float32(0.048383065), np.float32(0.051638015), np.float32(0.045491733), np.float32(0.04424599), np.float32(0.04410258), np.float32(0.04056329), np.float32(0.034749433), np.float32(0.03385572), np.float32(0.030526724), np.float32(0.033464115), np.float32(0.033099536), np.float32(0.038132165), np.float32(0.04148611), np.float32(0.048788745), np.float32(0.05977389), np.float32(0.07323875), np.float32(0.07958921), np.float32(0.083343275), np.float32(0.087457), np.float32(0.07590763), np.float32(0.08125475), np.float32(0.07358609), np.float32(0.064937375), np.float32(0.058985736), np.float32(0.052193586), np.float32(0.048537023), np.float32(0.04996235), np.float32(0.045196656), np.float32(0.044195052), np.float32(0.045687437), np.float32(0.047951084), np.float32(0.050477006), np.float32(0.051527876), np.float32(0.055988923), np.float32(0.06125433), np.float32(0.057310835), np.float32(0.054989155), np.float32(0.04868495), np.float32(0.042975895), np.float32(0.037733823), np.float32(0.04067422), np.float32(0.04770876), np.float32(0.042401824), np.float32(0.04642948), np.float32(0.04973529), np.float32(0.052533325), np.float32(0.05111121), np.float32(0.062205937), np.float32(0.073221914), np.float32(0.08120895), np.float32(0.08917506), np.float32(0.096257806), np.float32(0.10927795), np.float32(0.1255639), np.float32(0.13040736), np.float32(0.12766968), np.float32(0.12796305), np.float32(0.14313254), np.float32(0.13804731), np.float32(0.12700585), np.float32(0.13315819), np.float32(0.13609028), np.float32(0.12905642), np.float32(0.1275592), np.float32(0.13323753), np.float32(0.13447987), np.float32(0.14120108), np.float32(0.1234168), np.float32(0.119692914), np.float32(0.13275021), np.float32(0.13946022), np.float32(0.12577976), np.float32(0.115589686), np.float32(0.09490131), np.float32(0.090050474), np.float32(0.08030098), np.float32(0.080252685), np.float32(0.084378004), np.float32(0.08517715), np.float32(0.08991378), np.float32(0.08070511), np.float32(0.07502113), np.float32(0.07067918), np.float32(0.06362735), np.float32(0.057849735), np.float32(0.056260668), np.float32(0.060442217), np.float32(0.053960744), np.float32(0.04786191), np.float32(0.04985785), np.float32(0.06092174), np.float32(0.061459016), np.float32(0.06184852), np.float32(0.060575027), np.float32(0.0661281), np.float32(0.06775301), np.float32(0.07783355), np.float32(0.08977421), np.float32(0.097365625), np.float32(0.11743819), np.float32(0.12313644), np.float32(0.11117881), np.float32(0.107413955), np.float32(0.118496716), np.float32(0.11416564), np.float32(0.10363517), np.float32(0.10772083), np.float32(0.114444904), np.float32(0.12261445), np.float32(0.12079685), np.float32(0.12932007), np.float32(0.13237615), np.float32(0.113630205), np.float32(0.110691085), np.float32(0.09991227), np.float32(0.09666779), np.float32(0.08938493), np.float32(0.08964983), np.float32(0.08470291), np.float32(0.053357534), np.float32(0.05146922), np.float32(0.06273773), np.float32(0.06329755), np.float32(0.057684008), np.float32(0.05718846), np.float32(0.060106974), np.float32(0.051151127), np.float32(0.045974333), np.float32(0.04226398), np.float32(0.04255653), np.float32(0.037007995), np.float32(0.033371814), np.float32(0.035014175), np.float32(0.034517445), np.float32(0.034346327), np.float32(0.03282943), np.float32(0.035255693), np.float32(0.034488607), np.float32(0.038355764), np.float32(0.04212884), np.float32(0.04527182), np.float32(0.047778927), np.float32(0.056591652), np.float32(0.06296457), np.float32(0.05698013), np.float32(0.0558854), np.float32(0.056552842), np.float32(0.05826311), np.float32(0.057351347), np.float32(0.05508106), np.float32(0.06348077), np.float32(0.06812347), np.float32(0.07210016), np.float32(0.0728012), np.float32(0.070581265), np.float32(0.070933044), np.float32(0.067869514), np.float32(0.060647845), np.float32(0.053758286), np.float32(0.05408545), np.float32(0.05248984), np.float32(0.051216085), np.float32(0.053172313), np.float32(0.056337714), np.float32(0.055499427), np.float32(0.053174794), np.float32(0.05307469), np.float32(0.058853943), np.float32(0.062395107), np.float32(0.06699337), np.float32(0.07201243), np.float32(0.06580986), np.float32(0.061247412), np.float32(0.05719156), np.float32(0.054478012), np.float32(0.061463013), np.float32(0.07014516), np.float32(0.07289603), np.float32(0.08463319), np.float32(0.09768919), np.float32(0.09609876), np.float32(0.10958111), np.float32(0.11285697), np.float32(0.12721245), np.float32(0.14537235), np.float32(0.18101247), np.float32(0.19546703), np.float32(0.25558165), np.float32(0.29673752), np.float32(0.29309365), np.float32(0.36918402), np.float32(0.42229673), np.float32(0.46078122), np.float32(0.4923798), np.float32(0.5250377), np.float32(0.5456195), np.float32(0.5896769), np.float32(0.5714802), np.float32(0.5497394), np.float32(0.47111735), np.float32(0.43672457), np.float32(0.4111904), np.float32(0.39037052), np.float32(0.36784667), np.float32(0.38757908), np.float32(0.44937235), np.float32(0.4879594), np.float32(0.45858374), np.float32(0.49140346), np.float32(0.41020092), np.float32(0.37559628), np.float32(0.34302154), np.float32(0.32610366), np.float32(0.3309433), np.float32(0.32115322), np.float32(0.28653845), np.float32(0.28962564), np.float32(0.25725096), np.float32(0.23406786), np.float32(0.23862669), np.float32(0.23786663), np.float32(0.22084393), np.float32(0.20014621), np.float32(0.1679527), np.float32(0.13423464), np.float32(0.10535935), np.float32(0.09655263), np.float32(0.07509752), np.float32(0.060985554), np.float32(0.06056593), np.float32(0.05633244), np.float32(0.05640079), np.float32(0.065407515), np.float32(0.06146163), np.float32(0.054641925), np.float32(0.049138315), np.float32(0.040625047), np.float32(0.033325493), np.float32(0.027322559), np.float32(0.028605806), np.float32(0.027325006), np.float32(0.027848205), np.float32(0.03071782), np.float32(0.033213377), np.float32(0.035122313), np.float32(0.03864006), np.float32(0.035074797), np.float32(0.039609842), np.float32(0.045318898), np.float32(0.045134533), np.float32(0.051383972), np.float32(0.062774755), np.float32(0.057379797), np.float32(0.06850693), np.float32(0.0776229), np.float32(0.073263094), np.float32(0.08255313), np.float32(0.090319544), np.float32(0.1183965), np.float32(0.13827601), np.float32(0.16962203), np.float32(0.2175942), np.float32(0.25068647), np.float32(0.26906678), np.float32(0.30976298), np.float32(0.29677734), np.float32(0.285519), np.float32(0.30241552), np.float32(0.34314254), np.float32(0.44113597), np.float32(0.4791977), np.float32(0.5280049), np.float32(0.5606484), np.float32(0.5989484), np.float32(0.7015305), np.float32(0.7961122), np.float32(0.82933044), np.float32(0.83380467), np.float32(0.842979), np.float32(0.8400213), np.float32(0.87641454), np.float32(0.88346016), np.float32(0.9071327), np.float32(0.9212364), np.float32(0.89387447), np.float32(0.885375), np.float32(0.92134786), np.float32(0.93351805), np.float32(0.91203076), np.float32(0.91444725), np.float32(0.9158485), np.float32(0.90389544), np.float32(0.88165957), np.float32(0.8296215), np.float32(0.77064514), np.float32(0.7863554), np.float32(0.7438395), np.float32(0.7450246), np.float32(0.7970967), np.float32(0.8290842), np.float32(0.84751683), np.float32(0.88165945), np.float32(0.8854267), np.float32(0.8890919), np.float32(0.8966513), np.float32(0.9031043), np.float32(0.9108061), np.float32(0.91264355), np.float32(0.9061483), np.float32(0.92780983), np.float32(0.93674284), np.float32(0.93643475), np.float32(0.9431214), np.float32(0.9439961), np.float32(0.9495825), np.float32(0.95158577), np.float32(0.9476911), np.float32(0.9465343), np.float32(0.94267154), np.float32(0.94455385), np.float32(0.94692886), np.float32(0.94305974), np.float32(0.93629044), np.float32(0.9254077), np.float32(0.9270694), np.float32(0.912902), np.float32(0.93656826), np.float32(0.9396799), np.float32(0.93035805), np.float32(0.93079907), np.float32(0.932499), np.float32(0.94686997), np.float32(0.949734), np.float32(0.9544709), np.float32(0.9570258), np.float32(0.961839), np.float32(0.96512604), np.float32(0.96922976), np.float32(0.96696097), np.float32(0.96422833), np.float32(0.96430427), np.float32(0.9674704), np.float32(0.96819866), np.float32(0.96617985), np.float32(0.96697515), np.float32(0.96802586), np.float32(0.970334), np.float32(0.97039276), np.float32(0.9696045), np.float32(0.97049785), np.float32(0.9716411), np.float32(0.97181803), np.float32(0.9726836), np.float32(0.9721439), np.float32(0.97405404), np.float32(0.97339976), np.float32(0.9751359), np.float32(0.97573596), np.float32(0.97530985), np.float32(0.97531134), np.float32(0.9757203), np.float32(0.97554225), np.float32(0.97526246), np.float32(0.9754701), np.float32(0.9753955), np.float32(0.975691), np.float32(0.9766034), np.float32(0.9754621), np.float32(0.9756585), np.float32(0.9756664), np.float32(0.9741819), np.float32(0.97527814), np.float32(0.9751027), np.float32(0.9752794), np.float32(0.97533697), np.float32(0.97497547), np.float32(0.97546583), np.float32(0.975811), np.float32(0.97671866), np.float32(0.9764134), np.float32(0.9763362), np.float32(0.9756355), np.float32(0.9763183), np.float32(0.97669846), np.float32(0.9751874), np.float32(0.97483134), np.float32(0.97457576), np.float32(0.9745111), np.float32(0.9743634), np.float32(0.97334933), np.float32(0.9660356), np.float32(0.96066266), np.float32(0.9508551), np.float32(0.9462126), np.float32(0.94096416), np.float32(0.9394479), np.float32(0.94006944), np.float32(0.9309474), np.float32(0.92537767), np.float32(0.9195975), np.float32(0.9249306), np.float32(0.92553556), np.float32(0.91827077), np.float32(0.92302155), np.float32(0.9217842), np.float32(0.92259294), np.float32(0.92043835), np.float32(0.9209665), np.float32(0.9226446), np.float32(0.91429657), np.float32(0.920871), np.float32(0.9189577), np.float32(0.9168267), np.float32(0.92649543), np.float32(0.9404606), np.float32(0.9399301), np.float32(0.9379613), np.float32(0.9283726), np.float32(0.9290108), np.float32(0.92495865), np.float32(0.92714465), np.float32(0.9235602), np.float32(0.92302704), np.float32(0.907315), np.float32(0.88521254), np.float32(0.8767687), np.float32(0.87713367), np.float32(0.8883761), np.float32(0.8762348), np.float32(0.8842269), np.float32(0.8857582), np.float32(0.8703625), np.float32(0.8510726), np.float32(0.8454393), np.float32(0.8444198), np.float32(0.84381044), np.float32(0.85249364), np.float32(0.81222284), np.float32(0.7959533), np.float32(0.7505101), np.float32(0.75864846), np.float32(0.73864), np.float32(0.70397425), np.float32(0.70469445), np.float32(0.6555245), np.float32(0.5759193), np.float32(0.54006594), np.float32(0.5546699), np.float32(0.601274), np.float32(0.5788149), np.float32(0.6292144), np.float32(0.6758013), np.float32(0.7011222), np.float32(0.7548233), np.float32(0.7929763), np.float32(0.8180028), np.float32(0.82945734), np.float32(0.85386777), np.float32(0.8760749), np.float32(0.9013545), np.float32(0.9202261), np.float32(0.9382274), np.float32(0.9468502), np.float32(0.95581955), np.float32(0.96492743), np.float32(0.96647316), np.float32(0.971077), np.float32(0.9713164), np.float32(0.9747912), np.float32(0.9767652), np.float32(0.9748726), np.float32(0.97365505), np.float32(0.974945), np.float32(0.976069), np.float32(0.9754029), np.float32(0.97530746), np.float32(0.97306097), np.float32(0.9728766), np.float32(0.97233015), np.float32(0.97326195), np.float32(0.97491974), np.float32(0.974724), np.float32(0.9757835), np.float32(0.9763446), np.float32(0.977367), np.float32(0.977232), np.float32(0.9782525), np.float32(0.97829914), np.float32(0.9783865), np.float32(0.9796315), np.float32(0.9796718), np.float32(0.97997415), np.float32(0.98069614), np.float32(0.9799849), np.float32(0.98071665), np.float32(0.98180264), np.float32(0.98219925), np.float32(0.9816745), np.float32(0.98188066), np.float32(0.9818633), np.float32(0.98252845), np.float32(0.9824317), np.float32(0.98216563), np.float32(0.9817329), np.float32(0.9811431), np.float32(0.98158973), np.float32(0.9816852), np.float32(0.98121166), np.float32(0.9812075), np.float32(0.9809849), np.float32(0.9809838), np.float32(0.980963), np.float32(0.9806425), np.float32(0.9800121), np.float32(0.97992814), np.float32(0.9800188), np.float32(0.9793919), np.float32(0.97903055), np.float32(0.9788301), np.float32(0.9784802), np.float32(0.977869), np.float32(0.9782442), np.float32(0.9789074), np.float32(0.97909456), np.float32(0.9785564), np.float32(0.9783378), np.float32(0.97888386), np.float32(0.979224), np.float32(0.97897685), np.float32(0.9779407), np.float32(0.9775849), np.float32(0.97765076), np.float32(0.97776073), np.float32(0.9782164), np.float32(0.9780824), np.float32(0.9778456), np.float32(0.97865206), np.float32(0.9779928), np.float32(0.9785386), np.float32(0.9787314), np.float32(0.9794764), np.float32(0.97855663), np.float32(0.9788913), np.float32(0.980115), np.float32(0.9806121), np.float32(0.98089874), np.float32(0.98100305), np.float32(0.98158365), np.float32(0.9815074), np.float32(0.9815875), np.float32(0.9817479), np.float32(0.9804993), np.float32(0.9794459), np.float32(0.97942936), np.float32(0.978917), np.float32(0.977838), np.float32(0.9781455), np.float32(0.97606385), np.float32(0.9745353), np.float32(0.9732528), np.float32(0.97079426), np.float32(0.9695864), np.float32(0.9667768), np.float32(0.96630794), np.float32(0.9629941), np.float32(0.964356), np.float32(0.95622784), np.float32(0.94688183), np.float32(0.9354401), np.float32(0.93414956), np.float32(0.91958), np.float32(0.9007346), np.float32(0.8833464), np.float32(0.8605194), np.float32(0.7898953), np.float32(0.73366535), np.float32(0.71085995), np.float32(0.66582847), np.float32(0.6288483), np.float32(0.5937605), np.float32(0.5527137), np.float32(0.5218881), np.float32(0.4971286), np.float32(0.5027495), np.float32(0.48020187), np.float32(0.4336224), np.float32(0.4333926), np.float32(0.39414993), np.float32(0.3612663), np.float32(0.29407084), np.float32(0.26145208), np.float32(0.24676138), np.float32(0.19840264), np.float32(0.21289025), np.float32(0.2111387), np.float32(0.21033537), np.float32(0.21091302), np.float32(0.20561184), np.float32(0.23377383), np.float32(0.2350789), np.float32(0.21432039), np.float32(0.1962383), np.float32(0.19972526), np.float32(0.19757573), np.float32(0.20476002), np.float32(0.19104762), np.float32(0.18628365), np.float32(0.16877472), np.float32(0.15780005), np.float32(0.1573503), np.float32(0.15950812), np.float32(0.16038133), np.float32(0.15463327), np.float32(0.16436145), np.float32(0.16222191), np.float32(0.17283632), np.float32(0.17031278), np.float32(0.16181399), np.float32(0.15603782), np.float32(0.15251914), np.float32(0.15308635), np.float32(0.14929721), np.float32(0.14028102), np.float32(0.13497081), np.float32(0.142748), np.float32(0.13762808), np.float32(0.13722338), np.float32(0.12083697), np.float32(0.1210264), np.float32(0.11393841), np.float32(0.118768856), np.float32(0.12511475), np.float32(0.122604646), np.float32(0.112768516), np.float32(0.11337065), np.float32(0.10694049), np.float32(0.116112925), np.float32(0.10536798), np.float32(0.08842345), np.float32(0.086959206), np.float32(0.09479266), np.float32(0.09687952), np.float32(0.10640655), np.float32(0.11246956), np.float32(0.11056442), np.float32(0.108209774), np.float32(0.11336393), np.float32(0.11411793), np.float32(0.109644376), np.float32(0.10674769), np.float32(0.11711185), np.float32(0.13037638), np.float32(0.12904254), np.float32(0.14015727), np.float32(0.15161237), np.float32(0.15010138), np.float32(0.14599037), np.float32(0.14144619), np.float32(0.13790081), np.float32(0.13818012), np.float32(0.121357374), np.float32(0.11979706), np.float32(0.124147356), np.float32(0.11566042), np.float32(0.096207224), np.float32(0.08262051), np.float32(0.06764893), np.float32(0.067419045), np.float32(0.07064949), np.float32(0.084719114), np.float32(0.07621617), np.float32(0.08099925), np.float32(0.081723675), np.float32(0.07565229), np.float32(0.076494664), np.float32(0.06829508), np.float32(0.07220088), np.float32(0.06451868), np.float32(0.07147795), np.float32(0.07509245), np.float32(0.08457849), np.float32(0.079736985), np.float32(0.07468756), np.float32(0.074871115), np.float32(0.069498345), np.float32(0.0645982), np.float32(0.06893504), np.float32(0.06901018), np.float32(0.070830055), np.float32(0.07984582), np.float32(0.08205202), np.float32(0.071047954), np.float32(0.05498114), np.float32(0.049203727), np.float32(0.040728595), np.float32(0.045493722), np.float32(0.049262397), np.float32(0.053584356), np.float32(0.06362106), np.float32(0.077402025), np.float32(0.07604976), np.float32(0.085010245), np.float32(0.08250769), np.float32(0.0817355), np.float32(0.074838765), np.float32(0.08738776), np.float32(0.089548595), np.float32(0.07927398), np.float32(0.079611905), np.float32(0.09045295), np.float32(0.08944229), np.float32(0.09792857), np.float32(0.0941897), np.float32(0.098938785), np.float32(0.10017867), np.float32(0.092040494), np.float32(0.089944795), np.float32(0.0816642), np.float32(0.086673506), np.float32(0.08964383), np.float32(0.09091687), np.float32(0.09270464), np.float32(0.07377847), np.float32(0.059869625), np.float32(0.048536614), np.float32(0.038943112), np.float32(0.035758886), np.float32(0.031145154), np.float32(0.027222872), np.float32(0.02806689), np.float32(0.028250528), np.float32(0.03316398), np.float32(0.032464877), np.float32(0.02820921), np.float32(0.031025574), np.float32(0.035091277), np.float32(0.033495136), np.float32(0.032246623), np.float32(0.029933479), np.float32(0.036484856), np.float32(0.038273096), np.float32(0.039295223), np.float32(0.035472877), np.float32(0.03248187), np.float32(0.031390358), np.float32(0.03496526), np.float32(0.034967788), np.float32(0.043814015), np.float32(0.05768691), np.float32(0.06915945), np.float32(0.08787965), np.float32(0.09527572), np.float32(0.10252475), np.float32(0.09314455), np.float32(0.09659746), np.float32(0.10349467), np.float32(0.10741061), np.float32(0.123851284), np.float32(0.12881944), np.float32(0.13000083), np.float32(0.13139413), np.float32(0.1335115), np.float32(0.13990432), np.float32(0.13407302), np.float32(0.13819239), np.float32(0.14380524), np.float32(0.17455499), np.float32(0.2375228), np.float32(0.29862398), np.float32(0.36241335), np.float32(0.39926928), np.float32(0.4210555), np.float32(0.39950708), np.float32(0.38922396), np.float32(0.3956893), np.float32(0.4050945), np.float32(0.4108589), np.float32(0.4080776), np.float32(0.40131074), np.float32(0.39342192), np.float32(0.36341354), np.float32(0.3355623), np.float32(0.3053501), np.float32(0.29698098), np.float32(0.28631762), np.float32(0.29119074), np.float32(0.3224834), np.float32(0.35315126), np.float32(0.3561741), np.float32(0.33598852), np.float32(0.32257348), np.float32(0.2891917), np.float32(0.27110073), np.float32(0.2695278), np.float32(0.2683878), np.float32(0.2563893), np.float32(0.25007242), np.float32(0.24758501), np.float32(0.23549286), np.float32(0.2409487), np.float32(0.24915105), np.float32(0.2950602), np.float32(0.32192177), np.float32(0.3366025), np.float32(0.35737664), np.float32(0.35049918), np.float32(0.37546065), np.float32(0.37169304), np.float32(0.40036348), np.float32(0.39982492), np.float32(0.41291434), np.float32(0.4279835), np.float32(0.43252224), np.float32(0.4531366), np.float32(0.48228708), np.float32(0.5060778), np.float32(0.547119), np.float32(0.585637), np.float32(0.62159956), np.float32(0.64350516), np.float32(0.71195173), np.float32(0.7475585), np.float32(0.8037511), np.float32(0.8176714), np.float32(0.84475964), np.float32(0.85275215), np.float32(0.85850537), np.float32(0.8777585), np.float32(0.88721406), np.float32(0.9023393), np.float32(0.9100878), np.float32(0.9233432), np.float32(0.9404031), np.float32(0.95355844), np.float32(0.9601806), np.float32(0.9627854), np.float32(0.96600056), np.float32(0.9656304), np.float32(0.96376425), np.float32(0.96612376), np.float32(0.9676509), np.float32(0.9669211), np.float32(0.9699593), np.float32(0.96966344), np.float32(0.97097605), np.float32(0.9712567), np.float32(0.9694186), np.float32(0.9693058), np.float32(0.96968484), np.float32(0.97221845), np.float32(0.97042185), np.float32(0.97273004), np.float32(0.9725686), np.float32(0.97249943), np.float32(0.9736072), np.float32(0.9736733), np.float32(0.9767735), np.float32(0.97629786), np.float32(0.97675246), np.float32(0.97588646), np.float32(0.9747867), np.float32(0.9747961), np.float32(0.9751305), np.float32(0.97453326), np.float32(0.97247285), np.float32(0.9709014), np.float32(0.972021), np.float32(0.9703837), np.float32(0.9727482), np.float32(0.97098213), np.float32(0.9678973), np.float32(0.9643735), np.float32(0.9643824), np.float32(0.96109235)], 'MMEARLLMSPITTEEHGGARSQQGSASEQGSRSQQETSLESEPSTQGEPIHQQSSATEQTPMIAQLGPAPEQTPLTKLGQHGSEQTLLALLGPYAPEQTSPVQLGPCAPEQISLAQLGPASEQRPTFQVGFPTQPESASERGISLTTQQGHTFQRRSLMNLEFKFLQDPAPEPGSPQGPASEDGPPSQLKATTEVITPQPAAASESQPLEEQRPNLKTEPELAGHLGLKSKEDLTSEQRLVSEQNSPLQPRLDLKQEPTLQQEPIEQLGLWSKQESTSEQGPVSKQDSPKQQRLASGQDSPLQQPPPSQDSPLQHRPAAQQEITLQQQQTIAKQEAGSEKSPLAQQLHTNQFSLGLPHGIEKESNALDSRAKEEQPAVLESPSNQSYSSPHKATAKVEAIAGHDGKMHMNQGVRRENTASRLTHSMDLRSMTQSLVVLSEDNAAYFASQGPGDTARRLRTVFMGIREQALGLEPALGQLLGVAHLFDLDAETPANGYRSLVHTARCCLAHLLHKARYVASSRKSIFFRAGHNLAELEAYLAALTQLRALAYYAQRLLAANQPGGLFFEGDGGLSADFLREYGTLHKGCFYGRCLGFQVRATGGRGPWGPRVEAGRDRKGGLEGEVLGTTGRGSGGPAWGSFLHTFSPPFPEPPETIAASSGGFP': [np.float32(0.96135116), np.float32(0.9653107), np.float32(0.9673806), np.float32(0.96971107), np.float32(0.97368985), np.float32(0.9742553), np.float32(0.974531), np.float32(0.9761545), np.float32(0.97756356), np.float32(0.9783262), np.float32(0.97933036), np.float32(0.98101896), np.float32(0.9803965), np.float32(0.9799399), np.float32(0.97985667), np.float32(0.98012334), np.float32(0.9811428), np.float32(0.98127514), np.float32(0.9810033), np.float32(0.98099947), np.float32(0.9818142), np.float32(0.98202413), np.float32(0.9822828), np.float32(0.98197377), np.float32(0.98210645), np.float32(0.9823912), np.float32(0.9820769), np.float32(0.9821139), np.float32(0.98226374), np.float32(0.9821239), np.float32(0.9821456), np.float32(0.98218864), np.float32(0.98179674), np.float32(0.98230916), np.float32(0.98267156), np.float32(0.9821231), np.float32(0.98255664), np.float32(0.98270893), np.float32(0.9829301), np.float32(0.9828919), np.float32(0.98262125), np.float32(0.9824452), np.float32(0.98219925), np.float32(0.98221064), np.float32(0.98179835), np.float32(0.98214424), np.float32(0.9825402), np.float32(0.98274255), np.float32(0.98229367), np.float32(0.98164696), np.float32(0.9826346), np.float32(0.9824306), np.float32(0.98105705), np.float32(0.98163325), np.float32(0.9821446), np.float32(0.9816382), np.float32(0.98225015), np.float32(0.9818588), np.float32(0.9808555), np.float32(0.98119503), np.float32(0.98113626), np.float32(0.9804277), np.float32(0.9799241), np.float32(0.9804782), np.float32(0.9800008), np.float32(0.98003596), np.float32(0.98036385), np.float32(0.9798574), np.float32(0.9800655), np.float32(0.9807341), np.float32(0.9799762), np.float32(0.9789834), np.float32(0.97989845), np.float32(0.97927), np.float32(0.97785807), np.float32(0.97697693), np.float32(0.9766817), np.float32(0.975842), np.float32(0.97469443), np.float32(0.9758773), np.float32(0.97332156), np.float32(0.9736066), np.float32(0.9752134), np.float32(0.97387004), np.float32(0.97351134), np.float32(0.97437674), np.float32(0.9757696), np.float32(0.97535855), np.float32(0.9757613), np.float32(0.9760317), np.float32(0.97571397), np.float32(0.9765686), np.float32(0.97778475), np.float32(0.97539675), np.float32(0.97745365), np.float32(0.9782973), np.float32(0.97850204), np.float32(0.97810525), np.float32(0.9789696), np.float32(0.9791808), np.float32(0.9791018), np.float32(0.97834295), np.float32(0.9793798), np.float32(0.979066), np.float32(0.98059), np.float32(0.98106146), np.float32(0.98067254), np.float32(0.98085207), np.float32(0.98132044), np.float32(0.98131084), np.float32(0.9822369), np.float32(0.98287636), np.float32(0.98365223), np.float32(0.9841929), np.float32(0.9850617), np.float32(0.9856666), np.float32(0.9846315), np.float32(0.9849358), np.float32(0.9844803), np.float32(0.98498213), np.float32(0.9852691), np.float32(0.9855661), np.float32(0.9854117), np.float32(0.9855517), np.float32(0.98547876), np.float32(0.9856403), np.float32(0.985399), np.float32(0.98536336), np.float32(0.9852411), np.float32(0.9849945), np.float32(0.98482275), np.float32(0.98462796), np.float32(0.98351294), np.float32(0.98333365), np.float32(0.9830304), np.float32(0.9828699), np.float32(0.98318946), np.float32(0.98320365), np.float32(0.9826454), np.float32(0.98227584), np.float32(0.98152876), np.float32(0.98001033), np.float32(0.9797055), np.float32(0.9792681), np.float32(0.97894806), np.float32(0.9774066), np.float32(0.97662944), np.float32(0.9754682), np.float32(0.97383684), np.float32(0.97276783), np.float32(0.9711265), np.float32(0.9709073), np.float32(0.9674971), np.float32(0.9657823), np.float32(0.96260196), np.float32(0.955155), np.float32(0.9513339), np.float32(0.94592226), np.float32(0.9450649), np.float32(0.93938255), np.float32(0.9381261), np.float32(0.942128), np.float32(0.9458809), np.float32(0.94359344), np.float32(0.9453085), np.float32(0.94943076), np.float32(0.95203555), np.float32(0.9529203), np.float32(0.955126), np.float32(0.95940286), np.float32(0.96419585), np.float32(0.96904635), np.float32(0.9719856), np.float32(0.9754269), np.float32(0.9780556), np.float32(0.9803626), np.float32(0.9813271), np.float32(0.98128307), np.float32(0.98159033), np.float32(0.98206204), np.float32(0.98253524), np.float32(0.9828624), np.float32(0.9829714), np.float32(0.98285264), np.float32(0.9834126), np.float32(0.9833823), np.float32(0.9831903), np.float32(0.98342437), np.float32(0.98353344), np.float32(0.98307955), np.float32(0.9833112), np.float32(0.98350406), np.float32(0.98297113), np.float32(0.98334634), np.float32(0.9825096), np.float32(0.9825043), np.float32(0.9824808), np.float32(0.9826477), np.float32(0.9825112), np.float32(0.98229367), np.float32(0.9819342), np.float32(0.98144823), np.float32(0.98095167), np.float32(0.98101395), np.float32(0.98140025), np.float32(0.9812781), np.float32(0.98113453), np.float32(0.9807686), np.float32(0.98006815), np.float32(0.9802617), np.float32(0.9802229), np.float32(0.97989607), np.float32(0.9798322), np.float32(0.9793976), np.float32(0.979118), np.float32(0.97801536), np.float32(0.97914493), np.float32(0.9787102), np.float32(0.97819775), np.float32(0.978592), np.float32(0.978995), np.float32(0.9781301), np.float32(0.9783186), np.float32(0.9771344), np.float32(0.9761128), np.float32(0.97656494), np.float32(0.9762263), np.float32(0.9752822), np.float32(0.97393894), np.float32(0.9727596), np.float32(0.9731751), np.float32(0.9724444), np.float32(0.9726183), np.float32(0.97217506), np.float32(0.9710361), np.float32(0.97047645), np.float32(0.9721791), np.float32(0.97176343), np.float32(0.9714441), np.float32(0.97318417), np.float32(0.9727006), np.float32(0.9731722), np.float32(0.9740926), np.float32(0.9740791), np.float32(0.9742276), np.float32(0.97558755), np.float32(0.9744381), np.float32(0.9741813), np.float32(0.975247), np.float32(0.9753642), np.float32(0.9756039), np.float32(0.97608066), np.float32(0.9760265), np.float32(0.97658587), np.float32(0.977234), np.float32(0.97715), np.float32(0.9775539), np.float32(0.976648), np.float32(0.97725236), np.float32(0.97791696), np.float32(0.976925), np.float32(0.9770496), np.float32(0.97779274), np.float32(0.97748977), np.float32(0.97746414), np.float32(0.97826755), np.float32(0.97806484), np.float32(0.97941405), np.float32(0.9795346), np.float32(0.9786052), np.float32(0.97885406), np.float32(0.9790636), np.float32(0.9784831), np.float32(0.9790015), np.float32(0.9790374), np.float32(0.9798251), np.float32(0.9791403), np.float32(0.97881365), np.float32(0.9797306), np.float32(0.9799937), np.float32(0.97988486), np.float32(0.9805031), np.float32(0.9802745), np.float32(0.9804238), np.float32(0.9810021), np.float32(0.9801987), np.float32(0.9811566), np.float32(0.9815037), np.float32(0.98110664), np.float32(0.981237), np.float32(0.9824065), np.float32(0.98237085), np.float32(0.9819711), np.float32(0.9820534), np.float32(0.9822457), np.float32(0.9823663), np.float32(0.9820041), np.float32(0.9821347), np.float32(0.98218334), np.float32(0.98151624), np.float32(0.9817), np.float32(0.98166615), np.float32(0.9812459), np.float32(0.98086965), np.float32(0.9810708), np.float32(0.9809281), np.float32(0.9800607), np.float32(0.97989666), np.float32(0.9802684), np.float32(0.9797437), np.float32(0.9794502), np.float32(0.97806734), np.float32(0.9772653), np.float32(0.9771855), np.float32(0.97576106), np.float32(0.97276163), np.float32(0.9677747), np.float32(0.9660168), np.float32(0.9642677), np.float32(0.96255666), np.float32(0.9583226), np.float32(0.9562343), np.float32(0.9540206), np.float32(0.95468295), np.float32(0.955888), np.float32(0.9562362), np.float32(0.9578735), np.float32(0.9564731), np.float32(0.9539254), np.float32(0.95463043), np.float32(0.9538715), np.float32(0.95451456), np.float32(0.9553267), np.float32(0.950721), np.float32(0.9495563), np.float32(0.9501813), np.float32(0.95227784), np.float32(0.95345265), np.float32(0.95379806), np.float32(0.95326227), np.float32(0.95555675), np.float32(0.9545845), np.float32(0.9577776), np.float32(0.9565558), np.float32(0.9600206), np.float32(0.95953345), np.float32(0.9631168), np.float32(0.9594964), np.float32(0.9633969), np.float32(0.963967), np.float32(0.96573657), np.float32(0.9646266), np.float32(0.9627779), np.float32(0.9661651), np.float32(0.9669467), np.float32(0.96886706), np.float32(0.96780056), np.float32(0.9625265), np.float32(0.9629457), np.float32(0.96247405), np.float32(0.9636049), np.float32(0.9630924), np.float32(0.9640345), np.float32(0.96859497), np.float32(0.96482897), np.float32(0.9637618), np.float32(0.9629826), np.float32(0.96571356), np.float32(0.96742845), np.float32(0.9676097), np.float32(0.9655626), np.float32(0.96824336), np.float32(0.9691871), np.float32(0.9708547), np.float32(0.97038877), np.float32(0.9732154), np.float32(0.9728712), np.float32(0.97264814), np.float32(0.97310793), np.float32(0.972671), np.float32(0.9727499), np.float32(0.9738424), np.float32(0.97367483), np.float32(0.97384256), np.float32(0.9734085), np.float32(0.97344977), np.float32(0.973976), np.float32(0.97452945), np.float32(0.9748762), np.float32(0.9752118), np.float32(0.97436935), np.float32(0.9750499), np.float32(0.975863), np.float32(0.976389), np.float32(0.97720546), np.float32(0.9781556), np.float32(0.9780507), np.float32(0.97863334), np.float32(0.97890556), np.float32(0.97780186), np.float32(0.9789075), np.float32(0.9794566), np.float32(0.97904676), np.float32(0.9790036), np.float32(0.97795254), np.float32(0.97801286), np.float32(0.977861), np.float32(0.97625136), np.float32(0.9731939), np.float32(0.97411877), np.float32(0.96776855), np.float32(0.95821196), np.float32(0.95061654), np.float32(0.9513587), np.float32(0.94226885), np.float32(0.93978393), np.float32(0.92403316), np.float32(0.9194829), np.float32(0.90803736), np.float32(0.88892007), np.float32(0.83803743), np.float32(0.8243471), np.float32(0.8288743), np.float32(0.74821085), np.float32(0.6997865), np.float32(0.6389794), np.float32(0.5821384), np.float32(0.47921616), np.float32(0.41142952), np.float32(0.4076151), np.float32(0.37177366), np.float32(0.41827753), np.float32(0.37114123), np.float32(0.36431506), np.float32(0.3502915), np.float32(0.39166585), np.float32(0.4682808), np.float32(0.32880068), np.float32(0.34856695), np.float32(0.4448371), np.float32(0.3643378), np.float32(0.37034038), np.float32(0.38192046), np.float32(0.3709419), np.float32(0.44162714), np.float32(0.39281896), np.float32(0.39059627), np.float32(0.40374383), np.float32(0.40077904), np.float32(0.39283898), np.float32(0.38191357), np.float32(0.3726706), np.float32(0.2854659), np.float32(0.20173635), np.float32(0.19926919), np.float32(0.20229703), np.float32(0.20520216), np.float32(0.19336589), np.float32(0.16591957), np.float32(0.16189829), np.float32(0.13201758), np.float32(0.106802166), np.float32(0.10584312), np.float32(0.08399481), np.float32(0.071710676), np.float32(0.0663907), np.float32(0.064652786), np.float32(0.068861306), np.float32(0.059994496), np.float32(0.054772567), np.float32(0.056766916), np.float32(0.055601135), np.float32(0.05138546), np.float32(0.05316684), np.float32(0.0565578), np.float32(0.05009263), np.float32(0.047749974), np.float32(0.057375323), np.float32(0.058586262), np.float32(0.06884429), np.float32(0.0646046), np.float32(0.074048154), np.float32(0.080022834), np.float32(0.09017651), np.float32(0.0880728), np.float32(0.08213166), np.float32(0.08856704), np.float32(0.088680655), np.float32(0.086549), np.float32(0.08194735), np.float32(0.076851375), np.float32(0.074941605), np.float32(0.06772466), np.float32(0.06624663), np.float32(0.066351905), np.float32(0.06344729), np.float32(0.056190368), np.float32(0.055775374), np.float32(0.054496165), np.float32(0.04738085), np.float32(0.0450115), np.float32(0.04256539), np.float32(0.041063767), np.float32(0.029895779), np.float32(0.030408682), np.float32(0.02852673), np.float32(0.025216457), np.float32(0.023701146), np.float32(0.025532076), np.float32(0.028600553), np.float32(0.028565507), np.float32(0.03106009), np.float32(0.033891443), np.float32(0.03418056), np.float32(0.030533968), np.float32(0.03339322), np.float32(0.03870707), np.float32(0.03935114), np.float32(0.04332585), np.float32(0.04802669), np.float32(0.054047517), np.float32(0.059145078), np.float32(0.06473159), np.float32(0.07035984), np.float32(0.065795384), np.float32(0.06850264), np.float32(0.062279038), np.float32(0.0589141), np.float32(0.04952139), np.float32(0.05012981), np.float32(0.04793601), np.float32(0.044436686), np.float32(0.044316094), np.float32(0.037798993), np.float32(0.035142597), np.float32(0.03418915), np.float32(0.034729023), np.float32(0.0327363), np.float32(0.031237936), np.float32(0.030588565), np.float32(0.02846605), np.float32(0.02467237), np.float32(0.026010476), np.float32(0.02657762), np.float32(0.023606393), np.float32(0.0223282), np.float32(0.020743469), np.float32(0.02039114), np.float32(0.023455381), np.float32(0.02354824), np.float32(0.029338196), np.float32(0.03568856), np.float32(0.033977028), np.float32(0.03508025), np.float32(0.034134775), np.float32(0.033176452), np.float32(0.03387521), np.float32(0.03417236), np.float32(0.03946707), np.float32(0.03652134), np.float32(0.040614735), np.float32(0.038835056), np.float32(0.031023378), np.float32(0.03268264), np.float32(0.037666366), np.float32(0.03631916), np.float32(0.032314856), np.float32(0.03740614), np.float32(0.041002683), np.float32(0.04323876), np.float32(0.04553393), np.float32(0.04572554), np.float32(0.045625232), np.float32(0.044934344), np.float32(0.051112086), np.float32(0.05263827), np.float32(0.056864258), np.float32(0.059738334), np.float32(0.05874016), np.float32(0.05984255), np.float32(0.057406638), np.float32(0.05283843), np.float32(0.04847837), np.float32(0.047487985), np.float32(0.04358267), np.float32(0.045662135), np.float32(0.047947545), np.float32(0.04932776), np.float32(0.046568528), np.float32(0.05727309), np.float32(0.076125115), np.float32(0.07983806), np.float32(0.09872593), np.float32(0.1171357), np.float32(0.13476941), np.float32(0.15397158), np.float32(0.17407143), np.float32(0.2004953), np.float32(0.24583419), np.float32(0.27988288), np.float32(0.33779952), np.float32(0.41312057), np.float32(0.38831818), np.float32(0.4219723), np.float32(0.4477772), np.float32(0.5543683), np.float32(0.6830403), np.float32(0.76198864), np.float32(0.79150116), np.float32(0.80501306), np.float32(0.859615), np.float32(0.89107984), np.float32(0.90668845), np.float32(0.90787125), np.float32(0.8744423), np.float32(0.89424497), np.float32(0.93182695), np.float32(0.9492092), np.float32(0.935703), np.float32(0.9398647), np.float32(0.9449953), np.float32(0.9518442), np.float32(0.95251423), np.float32(0.947694), np.float32(0.94114774), np.float32(0.94116855), np.float32(0.94175357), np.float32(0.9504193), np.float32(0.9504471), np.float32(0.9566829), np.float32(0.96389073), np.float32(0.96922696), np.float32(0.9677972), np.float32(0.9686363), np.float32(0.96661645), np.float32(0.96485025), np.float32(0.96343815), np.float32(0.9619007), np.float32(0.96028733), np.float32(0.9615094), np.float32(0.9616871), np.float32(0.9536869), np.float32(0.9601719), np.float32(0.9527134), np.float32(0.9500841), np.float32(0.94107175), np.float32(0.9488708), np.float32(0.9450465), np.float32(0.95179015), np.float32(0.9460318), np.float32(0.9486356), np.float32(0.9652173), np.float32(0.95528686), np.float32(0.9565644), np.float32(0.96241874), np.float32(0.9805684), np.float32(0.9785983), np.float32(0.95267606), np.float32(0.9539522), np.float32(0.9607008), np.float32(0.9662334), np.float32(0.95534265), np.float32(0.9567847), np.float32(0.9658747)], 'MAPTGYLSFAVVVLTTVIGFYTGFGACNNGRRGPDGVESELAGFSVTLEHSFEVDDVPRFRTRGTIQLKAGRTENSVALSQMELSEKDRRLLKDVAAVDGLYRIRVPRVFLQTDRQSEGYLSAFVRACSLVESHLSDVITLHTDVSGSLIGVSIVTVPGACRGAEVEDDVDLETFNTTISVMVPVNAPAPDTALFIERMEQEQDKKGKPQEQKSFFAKYWMYIVPLVLFLMMSGAQDQSGGGASGGAANGGGR': [np.float32(0.550979), np.float32(0.52134955), np.float32(0.68203944), np.float32(0.51754624), np.float32(0.5920969), np.float32(0.63084716), np.float32(0.62157416), np.float32(0.5828775), np.float32(0.5957913), np.float32(0.63957494), np.float32(0.6188886), np.float32(0.62942606), np.float32(0.61840874), np.float32(0.5486637), np.float32(0.5968668), np.float32(0.6414842), np.float32(0.6234065), np.float32(0.72553164), np.float32(0.5582496), np.float32(0.61674917), np.float32(0.6567298), np.float32(0.74365824), np.float32(0.76915604), np.float32(0.77213633), np.float32(0.77624184), np.float32(0.79713905), np.float32(0.77608), np.float32(0.7551609), np.float32(0.75309265), np.float32(0.7236147), np.float32(0.7111814), np.float32(0.738125), np.float32(0.60869014), np.float32(0.5296485), np.float32(0.54816383), np.float32(0.56090176), np.float32(0.52330923), np.float32(0.55613416), np.float32(0.572749), np.float32(0.5398185), np.float32(0.5361041), np.float32(0.5485629), np.float32(0.5372161), np.float32(0.5091674), np.float32(0.35921583), np.float32(0.2673664), np.float32(0.24977037), np.float32(0.19747181), np.float32(0.1729109), np.float32(0.18917444), np.float32(0.13594621), np.float32(0.12722409), np.float32(0.11079419), np.float32(0.11520942), np.float32(0.1100926), np.float32(0.10073322), np.float32(0.10791354), np.float32(0.12388166), np.float32(0.11508281), np.float32(0.11927183), np.float32(0.14407228), np.float32(0.15471919), np.float32(0.1702062), np.float32(0.18707466), np.float32(0.19372566), np.float32(0.20114088), np.float32(0.23195392), np.float32(0.19495694), np.float32(0.19165547), np.float32(0.20763372), np.float32(0.22856645), np.float32(0.20035073), np.float32(0.21941696), np.float32(0.22207642), np.float32(0.2634009), np.float32(0.26039037), np.float32(0.24954633), np.float32(0.25138754), np.float32(0.27178127), np.float32(0.25781608), np.float32(0.25379786), np.float32(0.26010966), np.float32(0.2354605), np.float32(0.20831817), np.float32(0.16684197), np.float32(0.16090062), np.float32(0.13840908), np.float32(0.12655008), np.float32(0.13097657), np.float32(0.12659936), np.float32(0.1224881), np.float32(0.12865321), np.float32(0.12401437), np.float32(0.12103108), np.float32(0.11167207), np.float32(0.100290135), np.float32(0.10292905), np.float32(0.09533032), np.float32(0.07589802), np.float32(0.064904064), np.float32(0.061966613), np.float32(0.059738636), np.float32(0.057055414), np.float32(0.06828713), np.float32(0.08649245), np.float32(0.07830204), np.float32(0.08543634), np.float32(0.092814356), np.float32(0.085299924), np.float32(0.07434948), np.float32(0.07908484), np.float32(0.07280114), np.float32(0.06379542), np.float32(0.05816366), np.float32(0.062026948), np.float32(0.055081904), np.float32(0.05343844), np.float32(0.049086798), np.float32(0.053336106), np.float32(0.052166946), np.float32(0.051359728), np.float32(0.06053648), np.float32(0.062778465), np.float32(0.06289044), np.float32(0.061247967), np.float32(0.060334474), np.float32(0.05456295), np.float32(0.04465497), np.float32(0.040724292), np.float32(0.038233433), np.float32(0.03365518), np.float32(0.032493714), np.float32(0.037351724), np.float32(0.0401395), np.float32(0.040180758), np.float32(0.04542041), np.float32(0.051042706), np.float32(0.052831076), np.float32(0.045556627), np.float32(0.047399804), np.float32(0.048134435), np.float32(0.045702826), np.float32(0.04405267), np.float32(0.046234358), np.float32(0.036496475), np.float32(0.033059653), np.float32(0.032725997), np.float32(0.036811315), np.float32(0.036437843), np.float32(0.037477165), np.float32(0.044903852), np.float32(0.055175055), np.float32(0.05659122), np.float32(0.07062797), np.float32(0.07822026), np.float32(0.085015945), np.float32(0.0942028), np.float32(0.09601406), np.float32(0.09506224), np.float32(0.100498855), np.float32(0.1046076), np.float32(0.14666566), np.float32(0.16938414), np.float32(0.17123193), np.float32(0.25176635), np.float32(0.30786946), np.float32(0.29287872), np.float32(0.28979617), np.float32(0.3361796), np.float32(0.37916094), np.float32(0.3363501), np.float32(0.3345304), np.float32(0.33509985), np.float32(0.33692363), np.float32(0.36769235), np.float32(0.3751787), np.float32(0.38172236), np.float32(0.28495777), np.float32(0.301221), np.float32(0.3588173), np.float32(0.2950814), np.float32(0.2021144), np.float32(0.23215389), np.float32(0.26728413), np.float32(0.22515397), np.float32(0.37897572), np.float32(0.37576362), np.float32(0.3497434), np.float32(0.33140886), np.float32(0.32875764), np.float32(0.3637379), np.float32(0.38363037), np.float32(0.46964577), np.float32(0.5848959), np.float32(0.7032803), np.float32(0.6805978), np.float32(0.69676507), np.float32(0.6669531), np.float32(0.6488026), np.float32(0.61982185), np.float32(0.5917547), np.float32(0.58576787), np.float32(0.5609461), np.float32(0.5142983), np.float32(0.5483334), np.float32(0.54840994), np.float32(0.5590806), np.float32(0.5807004), np.float32(0.5970392), np.float32(0.60971653), np.float32(0.5927177), np.float32(0.5700594), np.float32(0.50651836), np.float32(0.45590088), np.float32(0.38583988), np.float32(0.3348786), np.float32(0.29467618), np.float32(0.2271366), np.float32(0.21002032), np.float32(0.218737), np.float32(0.2647186), np.float32(0.26331118), np.float32(0.22437555), np.float32(0.21802686), np.float32(0.22380832), np.float32(0.28699166), np.float32(0.3903999), np.float32(0.5684198), np.float32(0.60297734), np.float32(0.72003806), np.float32(0.76382756), np.float32(0.7697397), np.float32(0.82182276), np.float32(0.8374222), np.float32(0.8326885), np.float32(0.8595221), np.float32(0.87355036), np.float32(0.87299716), np.float32(0.88250214), np.float32(0.89680266), np.float32(0.9112634), np.float32(0.9177791), np.float32(0.935795), np.float32(0.94679666), np.float32(0.94790417), np.float32(0.9561321), np.float32(0.96224505), np.float32(0.95982945), np.float32(0.9621414), np.float32(0.96060497), np.float32(0.95217514), np.float32(0.9398408), np.float32(0.9366001)], 'MSGASNTLAREFLTDVHQLCSAVAQRAEARDEDEEESHMVALGEYLVRGRGFLLLSTLDAIIDQELTCREELLTLLLSLLPLVWKIPVQEEKAPDFNLPSLLEAFLSREVKVVSLRTGQKAASDEQSSGKRSRIGSGTWKSRRSRRTSQRYSVKDARKSQVSTSDSEANAEERVVGGSRSRRPHSSTIQVSCQHHRSEASQLTSTATNTTETMSAPYPHPRAPGSQMIDHETLTDPAAISIFNRMENSPFDLCHVLLSLLEKVCKFDMSINHNPGLAISVVPTLTEILTEFGDCCGLGGGGGMGAEELAGGWTEEPIALVQRMLLRTILHLMSVDISQSDRLPDSLRRSLTDLLRATLKIRSCLERQNNPFAPRSKKTLQEVQDDFSFSRYRHRALLLPELLEGVLQVLLSCLQASTPNPFFFSQALELIHEFVQHRGLELFEATVLLLEGLSRASSDVGREASERIRGLIAGVFKIISAIKKAKSEQLHQSVCARRRHRRCEYSHFLHHHRDLSGLPVSAFMQVARRNPFEEVVEGSEESEGDTVRYPERCCCLAACAHQCLRLLQRLSPSGPSVLQVLAGIQAVGICCCMDPRSVVGPLLHAFQSPGLRSYQSHVLSVLSRLILDQLGGGQPSEKAKLASCNICTLDSSQLPGLEETLQQGEPANISTSLCYRSQGILPSGGGAEDMLWKWDALEAYQELVFGEEWQLSQQIAGHVCHLTLRGNAIVQWQLYTHIFNPVLQRGVELVHHAQQLGVSTVCTQVCSYHTQCLPVEVLLIYLQTLPALLKSRVVRDLFISCNGLNQVTELVYLDQTRSLALKVFETLIIGVGHQQSDGLLHELESADTKEREAILGLAEELGSRGVGEGPQSLSKFYEGLKEVYPRHKSRTGQNPGPGRSRTETHLHVINLFLCVAFLCVSKEADSDRDSANDSEDTSGYDSTASEPLGGRLPYLSPDSVALPSKEQLRRAADVWSVCRFIYMASPLFQRQFFRLGGLDVCLRLMAMVIQKLSCKSKDGKTKKKREGKGKGSPESAVPAASLGSEDPPYESGDFHSLGPTEGKTKDPGKRFDEQWQLQSIRLLEALLAICLHSANSAMQRIEPELSSQPQSVEETLLEVRDQLSRSGVVNSDLAVPLFDSLLRVALAQVSSSFFFFYQKLQVFAEGAAPAGDLSEEVDEVQSCSVRLPGEEEGYDADSESNPETMKQQEEGRSTHKSAEDGPERGVLLFPEICTMELRLLASGSPDLEVLGHVFHSLLGAVHANRRNATLLYDQGGVKTILCSFHNILSQTDLSFKDCQMVLVELLVAMVSQRITVEELALLIRLFLEKTPPTVNTNIQSEA': [np.float32(0.47527567), np.float32(0.39556265), np.float32(0.4238766), np.float32(0.41993055), np.float32(0.34514752), np.float32(0.32740226), np.float32(0.29961666), np.float32(0.27851227), np.float32(0.25203493), np.float32(0.23375368), np.float32(0.20367737), np.float32(0.162788), np.float32(0.15280318), np.float32(0.16280322), np.float32(0.17584386), np.float32(0.17475069), np.float32(0.19739226), np.float32(0.19827762), np.float32(0.2333913), np.float32(0.24760036), np.float32(0.31326854), np.float32(0.37591064), np.float32(0.37543303), np.float32(0.34678182), np.float32(0.31576896), np.float32(0.3084231), np.float32(0.33542866), np.float32(0.3431808), np.float32(0.34661505), np.float32(0.3474224), np.float32(0.25246853), np.float32(0.24384417), np.float32(0.3289738), np.float32(0.31981784), np.float32(0.28433558), np.float32(0.29713285), np.float32(0.31746265), np.float32(0.32505882), np.float32(0.27924865), np.float32(0.2687891), np.float32(0.24124423), np.float32(0.23896854), np.float32(0.22545983), np.float32(0.19465874), np.float32(0.16674827), np.float32(0.1514472), np.float32(0.12805001), np.float32(0.12230229), np.float32(0.10588435), np.float32(0.09862351), np.float32(0.08842751), np.float32(0.08118099), np.float32(0.092897296), np.float32(0.09490538), np.float32(0.10094064), np.float32(0.11068934), np.float32(0.113763705), np.float32(0.12058664), np.float32(0.13204916), np.float32(0.13423558), np.float32(0.09876384), np.float32(0.092782356), np.float32(0.08658844), np.float32(0.07710823), np.float32(0.065682866), np.float32(0.05804309), np.float32(0.06709236), np.float32(0.06328025), np.float32(0.05594886), np.float32(0.060543604), np.float32(0.06497706), np.float32(0.06004363), np.float32(0.060427364), np.float32(0.071390115), np.float32(0.06876212), np.float32(0.06563463), np.float32(0.058092352), np.float32(0.05966808), np.float32(0.06937332), np.float32(0.073275544), np.float32(0.11123511), np.float32(0.1326725), np.float32(0.15696572), np.float32(0.20010851), np.float32(0.26469383), np.float32(0.34354827), np.float32(0.32389417), np.float32(0.32743776), np.float32(0.33795804), np.float32(0.25213617), np.float32(0.19398512), np.float32(0.19339563), np.float32(0.18807293), np.float32(0.1577114), np.float32(0.15948646), np.float32(0.19559573), np.float32(0.19799238), np.float32(0.19318989), np.float32(0.20184432), np.float32(0.20476817), np.float32(0.20018376), np.float32(0.1549616), np.float32(0.16594484), np.float32(0.15609315), np.float32(0.1503261), np.float32(0.15835005), np.float32(0.15999265), np.float32(0.16730009), np.float32(0.18591738), np.float32(0.21553007), np.float32(0.31544626), np.float32(0.31493926), np.float32(0.37765184), np.float32(0.43471146), np.float32(0.4894898), np.float32(0.5528773), np.float32(0.63006204), np.float32(0.71030414), np.float32(0.7506333), np.float32(0.8090941), np.float32(0.8185188), np.float32(0.8554992), np.float32(0.8887665), np.float32(0.89203995), np.float32(0.9012562), np.float32(0.916024), np.float32(0.9340059), np.float32(0.9559825), np.float32(0.96277314), np.float32(0.967276), np.float32(0.97107106), np.float32(0.9734639), np.float32(0.9735077), np.float32(0.9773671), np.float32(0.9782843), np.float32(0.97890526), np.float32(0.97978485), np.float32(0.9804731), np.float32(0.98022157), np.float32(0.9805478), np.float32(0.9807358), np.float32(0.98087317), np.float32(0.9805547), np.float32(0.9794006), np.float32(0.97929984), np.float32(0.9789104), np.float32(0.9779363), np.float32(0.9782599), np.float32(0.9767246), np.float32(0.97624356), np.float32(0.97548354), np.float32(0.9744305), np.float32(0.97525203), np.float32(0.97777736), np.float32(0.97673154), np.float32(0.97735494), np.float32(0.978143), np.float32(0.9780213), np.float32(0.97756153), np.float32(0.9779358), np.float32(0.9780293), np.float32(0.97863376), np.float32(0.97919375), np.float32(0.9802956), np.float32(0.9807051), np.float32(0.9811032), np.float32(0.9805777), np.float32(0.981248), np.float32(0.98090976), np.float32(0.9812166), np.float32(0.980994), np.float32(0.9812502), np.float32(0.9814355), np.float32(0.9811007), np.float32(0.9814386), np.float32(0.98148936), np.float32(0.9818456), np.float32(0.9812757), np.float32(0.98182654), np.float32(0.9811897), np.float32(0.98120856), np.float32(0.98057437), np.float32(0.9804114), np.float32(0.97987753), np.float32(0.9799313), np.float32(0.97944754), np.float32(0.9793026), np.float32(0.9781149), np.float32(0.9771224), np.float32(0.97672564), np.float32(0.9768852), np.float32(0.9752891), np.float32(0.974161), np.float32(0.97289646), np.float32(0.97195745), np.float32(0.9717577), np.float32(0.9712733), np.float32(0.9711751), np.float32(0.9726973), np.float32(0.97326463), np.float32(0.97292656), np.float32(0.9737838), np.float32(0.9740006), np.float32(0.9748492), np.float32(0.9767977), np.float32(0.97865206), np.float32(0.9789049), np.float32(0.9793738), np.float32(0.9797021), np.float32(0.9814136), np.float32(0.9801113), np.float32(0.98061293), np.float32(0.9801175), np.float32(0.9772135), np.float32(0.9761579), np.float32(0.9745578), np.float32(0.973822), np.float32(0.971838), np.float32(0.9703611), np.float32(0.9690684), np.float32(0.9660397), np.float32(0.96280545), np.float32(0.96031976), np.float32(0.95332944), np.float32(0.9474981), np.float32(0.92399627), np.float32(0.8925722), np.float32(0.87005687), np.float32(0.8325304), np.float32(0.7940921), np.float32(0.7550612), np.float32(0.72094977), np.float32(0.6984865), np.float32(0.558965), np.float32(0.52250737), np.float32(0.49661276), np.float32(0.44151238), np.float32(0.40752187), np.float32(0.35477224), np.float32(0.3168059), np.float32(0.24384417), np.float32(0.2011926), np.float32(0.18020287), np.float32(0.15777881), np.float32(0.115711704), np.float32(0.09329029), np.float32(0.07618683), np.float32(0.065572634), np.float32(0.051154926), np.float32(0.048109032), np.float32(0.050204176), np.float32(0.045750976), np.float32(0.039022747), np.float32(0.04578024), np.float32(0.04766622), np.float32(0.04860455), np.float32(0.046525516), np.float32(0.048193518), np.float32(0.043745432), np.float32(0.04238717), np.float32(0.046438515), np.float32(0.046573598), np.float32(0.050610106), np.float32(0.047340047), np.float32(0.04849487), np.float32(0.05295112), np.float32(0.054066207), np.float32(0.059528288), np.float32(0.058048904), np.float32(0.06201028), np.float32(0.06550151), np.float32(0.07057631), np.float32(0.07364646), np.float32(0.066948906), np.float32(0.07125644), np.float32(0.070998326), np.float32(0.07200423), np.float32(0.06315695), np.float32(0.075504884), np.float32(0.07363981), np.float32(0.0794639), np.float32(0.086786814), np.float32(0.08250067), np.float32(0.07550089), np.float32(0.06372299), np.float32(0.061419267), np.float32(0.0561337), np.float32(0.059369262), np.float32(0.071856186), np.float32(0.08149109), np.float32(0.103966996), np.float32(0.13576108), np.float32(0.16793905), np.float32(0.23365007), np.float32(0.33157024), np.float32(0.41042566), np.float32(0.45468637), np.float32(0.47850162), np.float32(0.51774985), np.float32(0.6414538), np.float32(0.66327727), np.float32(0.64352655), np.float32(0.5896386), np.float32(0.6195029), np.float32(0.5821694), np.float32(0.49995434), np.float32(0.3706055), np.float32(0.2790578), np.float32(0.21664062), np.float32(0.20092452), np.float32(0.19898584), np.float32(0.15995382), np.float32(0.109228246), np.float32(0.09285053), np.float32(0.08504252), np.float32(0.07306244), np.float32(0.057868566), np.float32(0.056095902), np.float32(0.04761152), np.float32(0.0370126), np.float32(0.032790057), np.float32(0.03215387), np.float32(0.028408712), np.float32(0.02757078), np.float32(0.026926037), np.float32(0.028161013), np.float32(0.027527265), np.float32(0.025738692), np.float32(0.03066069), np.float32(0.037879027), np.float32(0.0369787), np.float32(0.04045546), np.float32(0.04935609), np.float32(0.054998137), np.float32(0.052486036), np.float32(0.05599729), np.float32(0.066334374), np.float32(0.06738796), np.float32(0.0616981), np.float32(0.06756941), np.float32(0.07861252), np.float32(0.07888118), np.float32(0.072890654), np.float32(0.08259431), np.float32(0.086660124), np.float32(0.0769879), np.float32(0.07695684), np.float32(0.080428116), np.float32(0.07281438), np.float32(0.06361575), np.float32(0.062756285), np.float32(0.057733204), np.float32(0.0497794), np.float32(0.04874571), np.float32(0.058012), np.float32(0.06395937), np.float32(0.06275266), np.float32(0.062359158), np.float32(0.07351572), np.float32(0.07729136), np.float32(0.06964541), np.float32(0.08221274), np.float32(0.108742714), np.float32(0.112243205), np.float32(0.12125552), np.float32(0.13870285), np.float32(0.15682152), np.float32(0.15601698), np.float32(0.18538003), np.float32(0.22716781), np.float32(0.25726035), np.float32(0.2622495), np.float32(0.330529), np.float32(0.33372435), np.float32(0.3272813), np.float32(0.4011107), np.float32(0.42725062), np.float32(0.4082285), np.float32(0.38598213), np.float32(0.36672252), np.float32(0.3571827), np.float32(0.334204), np.float32(0.2604074), np.float32(0.24328743), np.float32(0.23243338), np.float32(0.20258866), np.float32(0.16854545), np.float32(0.16115206), np.float32(0.15295355), np.float32(0.12540624), np.float32(0.11502033), np.float32(0.10588819), np.float32(0.09159214), np.float32(0.07134094), np.float32(0.057292417), np.float32(0.05565741), np.float32(0.051028527), np.float32(0.044654388), np.float32(0.04139381), np.float32(0.03979352), np.float32(0.03821345), np.float32(0.03464544), np.float32(0.033911575), np.float32(0.03593574), np.float32(0.033833254), np.float32(0.037347145), np.float32(0.038469322), np.float32(0.03841609), np.float32(0.039011657), np.float32(0.038509056), np.float32(0.04192093), np.float32(0.03896697), np.float32(0.034704663), np.float32(0.038637143), np.float32(0.038226184), np.float32(0.03442917), np.float32(0.039630245), np.float32(0.043038283), np.float32(0.04365993), np.float32(0.03929434), np.float32(0.045378104), np.float32(0.046745054), np.float32(0.046460144), np.float32(0.052414928), np.float32(0.06295836), np.float32(0.069419675), np.float32(0.06298744), np.float32(0.05849023), np.float32(0.057688776), np.float32(0.05242981), np.float32(0.046024032), np.float32(0.04656112), np.float32(0.042117767), np.float32(0.037224885), np.float32(0.03822052), np.float32(0.04081804), np.float32(0.03708188), np.float32(0.034811173), np.float32(0.039766587), np.float32(0.043448016), np.float32(0.03878795), np.float32(0.043520823), np.float32(0.056757066), np.float32(0.058334224), np.float32(0.059731115), np.float32(0.07068735), np.float32(0.08758498), np.float32(0.07771759), np.float32(0.073705435), np.float32(0.07771318), np.float32(0.0837858), np.float32(0.07924591), np.float32(0.06936961), np.float32(0.07845968), np.float32(0.083258264), np.float32(0.07257005), np.float32(0.08419116), np.float32(0.101941), np.float32(0.10735264), np.float32(0.098143056), np.float32(0.11480369), np.float32(0.11432432), np.float32(0.099365555), np.float32(0.09472044), np.float32(0.09929608), np.float32(0.09117888), np.float32(0.074738644), np.float32(0.07362661), np.float32(0.07267623), np.float32(0.06396826), np.float32(0.05666354), np.float32(0.06141446), np.float32(0.058399584), np.float32(0.05491468), np.float32(0.055376105), np.float32(0.070488624), np.float32(0.08140676), np.float32(0.07211063), np.float32(0.073131345), np.float32(0.08417198), np.float32(0.08664959), np.float32(0.08501651), np.float32(0.08936242), np.float32(0.10568915), np.float32(0.12314189), np.float32(0.15121357), np.float32(0.19413973), np.float32(0.26360014), np.float32(0.27189115), np.float32(0.2871048), np.float32(0.32151794), np.float32(0.30100507), np.float32(0.28303388), np.float32(0.2748005), np.float32(0.2830393), np.float32(0.21110593), np.float32(0.21350501), np.float32(0.20800841), np.float32(0.2154103), np.float32(0.20056118), np.float32(0.1972973), np.float32(0.24467897), np.float32(0.3806889), np.float32(0.5293941), np.float32(0.58799267), np.float32(0.5519524), np.float32(0.58902913), np.float32(0.58916837), np.float32(0.5998464), np.float32(0.62721056), np.float32(0.53701884), np.float32(0.5188945), np.float32(0.545623), np.float32(0.46796283), np.float32(0.28496468), np.float32(0.25288245), np.float32(0.32171437), np.float32(0.35031414), np.float32(0.25958985), np.float32(0.24311155), np.float32(0.30454823), np.float32(0.38422883), np.float32(0.3981469), np.float32(0.3837517), np.float32(0.41043386), np.float32(0.49869764), np.float32(0.47043), np.float32(0.5172185), np.float32(0.5761531), np.float32(0.679828), np.float32(0.7088226), np.float32(0.71038157), np.float32(0.7075555), np.float32(0.7737713), np.float32(0.8263329), np.float32(0.8314876), np.float32(0.80525786), np.float32(0.79537165), np.float32(0.8091982), np.float32(0.7239577), np.float32(0.64359677), np.float32(0.64644104), np.float32(0.63468534), np.float32(0.60571605), np.float32(0.59126896), np.float32(0.54490143), np.float32(0.4527377), np.float32(0.3629102), np.float32(0.3316149), np.float32(0.2938813), np.float32(0.23956238), np.float32(0.150827), np.float32(0.106469475), np.float32(0.082169935), np.float32(0.06850182), np.float32(0.07413726), np.float32(0.07269829), np.float32(0.061899263), np.float32(0.06726709), np.float32(0.055133224), np.float32(0.058176033), np.float32(0.06099121), np.float32(0.059930794), np.float32(0.061388012), np.float32(0.06478356), np.float32(0.062672496), np.float32(0.06433584), np.float32(0.057589877), np.float32(0.051996063), np.float32(0.054472495), np.float32(0.054411903), np.float32(0.053783312), np.float32(0.059632745), np.float32(0.06716443), np.float32(0.07442906), np.float32(0.07551929), np.float32(0.071064964), np.float32(0.06989153), np.float32(0.06384876), np.float32(0.05974227), np.float32(0.055321056), np.float32(0.060921572), np.float32(0.054927267), np.float32(0.05535967), np.float32(0.054551855), np.float32(0.050938137), np.float32(0.047024675), np.float32(0.04705252), np.float32(0.048398994), np.float32(0.04666736), np.float32(0.041954745), np.float32(0.043813355), np.float32(0.04507044), np.float32(0.04779326), np.float32(0.052172717), np.float32(0.060155332), np.float32(0.06526354), np.float32(0.07319695), np.float32(0.0749447), np.float32(0.083393194), np.float32(0.08556204), np.float32(0.08641478), np.float32(0.09177662), np.float32(0.09726758), np.float32(0.09659965), np.float32(0.08426034), np.float32(0.07635334), np.float32(0.066745505), np.float32(0.058518544), np.float32(0.052276082), np.float32(0.05020248), np.float32(0.05179261), np.float32(0.04709096), np.float32(0.04559283), np.float32(0.047389362), np.float32(0.04750875), np.float32(0.051712207), np.float32(0.05418156), np.float32(0.053879157), np.float32(0.05738792), np.float32(0.056516416), np.float32(0.059675567), np.float32(0.0706244), np.float32(0.07021047), np.float32(0.07961049), np.float32(0.10162281), np.float32(0.10298035), np.float32(0.1124465), np.float32(0.10375269), np.float32(0.113850266), np.float32(0.1270067), np.float32(0.11068029), np.float32(0.11509893), np.float32(0.12978084), np.float32(0.13592492), np.float32(0.1387857), np.float32(0.14491636), np.float32(0.16933109), np.float32(0.1907517), np.float32(0.20800449), np.float32(0.20144416), np.float32(0.2007003), np.float32(0.15813981), np.float32(0.14423081), np.float32(0.13458797), np.float32(0.117691904), np.float32(0.12075488), np.float32(0.1157603), np.float32(0.09769528), np.float32(0.10140897), np.float32(0.11829429), np.float32(0.10822931), np.float32(0.1314553), np.float32(0.15552767), np.float32(0.16563983), np.float32(0.1997405), np.float32(0.19845314), np.float32(0.20738114), np.float32(0.20476754), np.float32(0.21811475), np.float32(0.20619285), np.float32(0.1851169), np.float32(0.15940632), np.float32(0.15241377), np.float32(0.14267892), np.float32(0.15895632), np.float32(0.17020117), np.float32(0.17757355), np.float32(0.20647568), np.float32(0.20774153), np.float32(0.20284776), np.float32(0.15109152), np.float32(0.19231217), np.float32(0.19201651), np.float32(0.17065588), np.float32(0.13522443), np.float32(0.11849005), np.float32(0.09953849), np.float32(0.09399267), np.float32(0.082561225), np.float32(0.09222908), np.float32(0.09580152), np.float32(0.12895939), np.float32(0.14306606), np.float32(0.1701695), np.float32(0.19107822), np.float32(0.2181506), np.float32(0.23657548), np.float32(0.20435959), np.float32(0.1570297), np.float32(0.12573425), np.float32(0.10718327), np.float32(0.10465031), np.float32(0.0860505), np.float32(0.080648616), np.float32(0.08075465), np.float32(0.07509774), np.float32(0.07677848), np.float32(0.07602904), np.float32(0.06938932), np.float32(0.07171179), np.float32(0.07522218), np.float32(0.07066419), np.float32(0.071429715), np.float32(0.071082726), np.float32(0.07243347), np.float32(0.06261204), np.float32(0.061540592), np.float32(0.06622927), np.float32(0.06052282), np.float32(0.06178937), np.float32(0.062103596), np.float32(0.06680074), np.float32(0.062775), np.float32(0.06873454), np.float32(0.06765286), np.float32(0.066107996), np.float32(0.06117616), np.float32(0.054166935), np.float32(0.0470891), np.float32(0.04543641), np.float32(0.037705574), np.float32(0.034601003), np.float32(0.035684828), np.float32(0.0337068), np.float32(0.028544309), np.float32(0.029930362), np.float32(0.03258654), np.float32(0.033334218), np.float32(0.035038315), np.float32(0.03777135), np.float32(0.043727156), np.float32(0.047982845), np.float32(0.05145635), np.float32(0.051939163), np.float32(0.05335497), np.float32(0.049082015), np.float32(0.045938373), np.float32(0.04603181), np.float32(0.046165682), np.float32(0.044772744), np.float32(0.049319066), np.float32(0.055786837), np.float32(0.057333916), np.float32(0.057052165), np.float32(0.06375819), np.float32(0.07526427), np.float32(0.07335083), np.float32(0.06794842), np.float32(0.07495697), np.float32(0.08229979), np.float32(0.086394794), np.float32(0.08058542), np.float32(0.0768134), np.float32(0.075136185), np.float32(0.07001048), np.float32(0.06751159), np.float32(0.06817211), np.float32(0.073747195), np.float32(0.073614314), np.float32(0.073609486), np.float32(0.07933647), np.float32(0.07220126), np.float32(0.067990065), np.float32(0.06384571), np.float32(0.05224116), np.float32(0.045059007), np.float32(0.039792947), np.float32(0.034531947), np.float32(0.030934503), np.float32(0.02917104), np.float32(0.028183991), np.float32(0.025242712), np.float32(0.027211584), np.float32(0.02833393), np.float32(0.028179293), np.float32(0.026384152), np.float32(0.02735393), np.float32(0.028116675), np.float32(0.032030784), np.float32(0.030771084), np.float32(0.030154558), np.float32(0.03039294), np.float32(0.03185427), np.float32(0.032277614), np.float32(0.03121225), np.float32(0.030893156), np.float32(0.027872697), np.float32(0.03294719), np.float32(0.038681637), np.float32(0.04141423), np.float32(0.04390614), np.float32(0.05072746), np.float32(0.056806), np.float32(0.05385651), np.float32(0.052768137), np.float32(0.056246877), np.float32(0.053923856), np.float32(0.051112596), np.float32(0.052936643), np.float32(0.05243396), np.float32(0.050963968), np.float32(0.054830194), np.float32(0.052570816), np.float32(0.05510926), np.float32(0.058554202), np.float32(0.055268098), np.float32(0.05105131), np.float32(0.055789407), np.float32(0.061748065), np.float32(0.05779748), np.float32(0.05300156), np.float32(0.05526958), np.float32(0.052449785), np.float32(0.04790265), np.float32(0.042887315), np.float32(0.041902184), np.float32(0.038730532), np.float32(0.039096802), np.float32(0.038836747), np.float32(0.044475123), np.float32(0.048214238), np.float32(0.052469842), np.float32(0.05333814), np.float32(0.059260793), np.float32(0.05869626), np.float32(0.05346718), np.float32(0.05074976), np.float32(0.050175663), np.float32(0.053697705), np.float32(0.057099566), np.float32(0.067701526), np.float32(0.089506336), np.float32(0.08505607), np.float32(0.09933382), np.float32(0.11995469), np.float32(0.1372966), np.float32(0.13559529), np.float32(0.14306402), np.float32(0.16152033), np.float32(0.16255017), np.float32(0.15429416), np.float32(0.15335554), np.float32(0.15622371), np.float32(0.14610063), np.float32(0.1326116), np.float32(0.13485818), np.float32(0.13959643), np.float32(0.13923989), np.float32(0.14268608), np.float32(0.1577472), np.float32(0.17374822), np.float32(0.18161446), np.float32(0.191471), np.float32(0.23441693), np.float32(0.25948656), np.float32(0.2576527), np.float32(0.271875), np.float32(0.2790878), np.float32(0.30365407), np.float32(0.28969765), np.float32(0.29109284), np.float32(0.3666349), np.float32(0.29374525), np.float32(0.31838158), np.float32(0.45187834), np.float32(0.46835977), np.float32(0.4112042), np.float32(0.4253918), np.float32(0.4925297), np.float32(0.43799043), np.float32(0.41515964), np.float32(0.44267803), np.float32(0.5207515), np.float32(0.5027167), np.float32(0.504719), np.float32(0.538882), np.float32(0.56461513), np.float32(0.5501727), np.float32(0.548077), np.float32(0.56425935), np.float32(0.5692536), np.float32(0.5685375), np.float32(0.6029762), np.float32(0.67405224), np.float32(0.7410676), np.float32(0.74191976), np.float32(0.77217), np.float32(0.8036075), np.float32(0.7982974), np.float32(0.814801), np.float32(0.8434781), np.float32(0.8444565), np.float32(0.779458), np.float32(0.7623661), np.float32(0.725053), np.float32(0.6701115), np.float32(0.55051637), np.float32(0.43360835), np.float32(0.4112636), np.float32(0.36901945), np.float32(0.27087113), np.float32(0.27668414), np.float32(0.20731571), np.float32(0.22561467), np.float32(0.12268499), np.float32(0.12652588), np.float32(0.107418984), np.float32(0.07736709), np.float32(0.082998775), np.float32(0.13402048), np.float32(0.108001806), np.float32(0.104499325), np.float32(0.122202754), np.float32(0.1513863), np.float32(0.15234011), np.float32(0.16973229), np.float32(0.19326401), np.float32(0.19996819), np.float32(0.18350108), np.float32(0.20120472), np.float32(0.21531795), np.float32(0.41727567), np.float32(0.4939396), np.float32(0.622202), np.float32(0.70931596), np.float32(0.8096239), np.float32(0.839637), np.float32(0.87097305), np.float32(0.89531773), np.float32(0.9227589), np.float32(0.93569064), np.float32(0.94970495), np.float32(0.95518386), np.float32(0.9609534), np.float32(0.96817434), np.float32(0.9711704), np.float32(0.97401184), np.float32(0.976213), np.float32(0.9758828), np.float32(0.97658485), np.float32(0.9772704), np.float32(0.97592247), np.float32(0.9705546), np.float32(0.96761686), np.float32(0.96526885), np.float32(0.9592811), np.float32(0.9519477), np.float32(0.95626324), np.float32(0.9555615), np.float32(0.9427257), np.float32(0.9214006), np.float32(0.90576553), np.float32(0.8976124), np.float32(0.8547884), np.float32(0.8492442), np.float32(0.8402775), np.float32(0.8252577), np.float32(0.80731), np.float32(0.77736455), np.float32(0.752497), np.float32(0.6859391), np.float32(0.60778856), np.float32(0.52375007), np.float32(0.4794721), np.float32(0.39940205), np.float32(0.33541206), np.float32(0.33475477), np.float32(0.32435286), np.float32(0.33992946), np.float32(0.3437096), np.float32(0.3411602), np.float32(0.3071537), np.float32(0.28845173), np.float32(0.25306702), np.float32(0.23054534), np.float32(0.19777827), np.float32(0.21124746), np.float32(0.20921941), np.float32(0.20388247), np.float32(0.20934123), np.float32(0.20648593), np.float32(0.24679188), np.float32(0.23425838), np.float32(0.21086657), np.float32(0.21538256), np.float32(0.20151766), np.float32(0.3114292), np.float32(0.28929082), np.float32(0.3841294), np.float32(0.32212532), np.float32(0.36429375), np.float32(0.44555223), np.float32(0.37876442), np.float32(0.35095635), np.float32(0.3654884), np.float32(0.36308467), np.float32(0.3495531), np.float32(0.33885428), np.float32(0.343566), np.float32(0.03429786), np.float32(0.0332152), np.float32(0.036458045), np.float32(0.04140646), np.float32(0.053084467), np.float32(0.07350219), np.float32(0.09868237), np.float32(0.15827356), np.float32(0.19143578), np.float32(0.28257218), np.float32(0.31964058), np.float32(0.39027295), np.float32(0.45964432), np.float32(0.52007717), np.float32(0.4900733), np.float32(0.5602201), np.float32(0.6445034), np.float32(0.70820624), np.float32(0.7184448), np.float32(0.77168393), np.float32(0.8521003), np.float32(0.890472), np.float32(0.915997), np.float32(0.9400137), np.float32(0.9559287), np.float32(0.9616108), np.float32(0.9691451), np.float32(0.97538656), np.float32(0.9756855), np.float32(0.9776379), np.float32(0.9794825), np.float32(0.9798782), np.float32(0.9802039), np.float32(0.9815606), np.float32(0.9819951), np.float32(0.9815502), np.float32(0.98059434), np.float32(0.98015106), np.float32(0.9787194), np.float32(0.9746646), np.float32(0.97362524), np.float32(0.9719273), np.float32(0.9725523), np.float32(0.9731414), np.float32(0.9715485), np.float32(0.96783954), np.float32(0.9667719), np.float32(0.96462846), np.float32(0.9667831), np.float32(0.96419096), np.float32(0.96509135), np.float32(0.9679107), np.float32(0.9670243), np.float32(0.9641235), np.float32(0.9655154), np.float32(0.96095264), np.float32(0.9565124), np.float32(0.9529935), np.float32(0.93591636), np.float32(0.91897655), np.float32(0.91300166), np.float32(0.89230895), np.float32(0.86012673), np.float32(0.83710825), np.float32(0.81022197), np.float32(0.77613217), np.float32(0.74696445), np.float32(0.71741736), np.float32(0.6793952), np.float32(0.58153754), np.float32(0.4647266), np.float32(0.39184937), np.float32(0.30861598), np.float32(0.22953515), np.float32(0.15363981), np.float32(0.11750755), np.float32(0.092558436), np.float32(0.07072263), np.float32(0.064639315), np.float32(0.06325542), np.float32(0.059479434), np.float32(0.056440532), np.float32(0.056148287), np.float32(0.056934956), np.float32(0.05352419), np.float32(0.046216007), np.float32(0.046087287), np.float32(0.048089348), np.float32(0.04727129), np.float32(0.054923944), np.float32(0.0708901), np.float32(0.11145863), np.float32(0.11276604), np.float32(0.13432871), np.float32(0.17044428), np.float32(0.20005602), np.float32(0.20764023), np.float32(0.3084331), np.float32(0.3312147), np.float32(0.31979302), np.float32(0.34022132), np.float32(0.34069455), np.float32(0.34468853), np.float32(0.32287169), np.float32(0.3277097), np.float32(0.333936), np.float32(0.2712203), np.float32(0.27922195), np.float32(0.25896665), np.float32(0.27723902), np.float32(0.23241256), np.float32(0.23881733), np.float32(0.29370224), np.float32(0.30196235), np.float32(0.3073506), np.float32(0.29850614), np.float32(0.3170428), np.float32(0.31750676), np.float32(0.31111968), np.float32(0.34319854), np.float32(0.3429429), np.float32(0.34991923), np.float32(0.34501937), np.float32(0.3506626), np.float32(0.31581068), np.float32(0.29992303), np.float32(0.2794535), np.float32(0.2647147), np.float32(0.24517564), np.float32(0.20945372), np.float32(0.22613588), np.float32(0.21360882), np.float32(0.17945506), np.float32(0.16975586), np.float32(0.16746664), np.float32(0.1727375), np.float32(0.14198448), np.float32(0.115104176), np.float32(0.104983315), np.float32(0.09099773), np.float32(0.09638402), np.float32(0.08886767), np.float32(0.07862272), np.float32(0.06431391), np.float32(0.0578596), np.float32(0.05284726), np.float32(0.04998561), np.float32(0.043296993), np.float32(0.043493055), np.float32(0.047257174), np.float32(0.051400974), np.float32(0.05026161), np.float32(0.06364616), np.float32(0.08583454), np.float32(0.08061021), np.float32(0.09213464), np.float32(0.11982217), np.float32(0.14580974), np.float32(0.16300309), np.float32(0.19055803), np.float32(0.22535759), np.float32(0.26792413), np.float32(0.32648277), np.float32(0.38497785), np.float32(0.40407017), np.float32(0.4345637), np.float32(0.50608844), np.float32(0.5173729), np.float32(0.5892211), np.float32(0.606298), np.float32(0.6198217), np.float32(0.657302), np.float32(0.70557326), np.float32(0.78262633), np.float32(0.78964126), np.float32(0.8074868), np.float32(0.84856945), np.float32(0.8688711), np.float32(0.87772036), np.float32(0.8979934), np.float32(0.897618), np.float32(0.8921577), np.float32(0.8965121), np.float32(0.9039985), np.float32(0.9061189), np.float32(0.91018635), np.float32(0.91513115), np.float32(0.93117064), np.float32(0.9438816), np.float32(0.9500786), np.float32(0.9532234), np.float32(0.9573431), np.float32(0.96287704), np.float32(0.96607655), np.float32(0.97068673), np.float32(0.9750615), np.float32(0.97552663), np.float32(0.97775286), np.float32(0.9789083), np.float32(0.97985965), np.float32(0.97958195), np.float32(0.9796325), np.float32(0.978868), np.float32(0.97842455), np.float32(0.9778195), np.float32(0.9779267), np.float32(0.97945845), np.float32(0.97996247), np.float32(0.9776994), np.float32(0.9758462), np.float32(0.97234917), np.float32(0.9677031), np.float32(0.9583931), np.float32(0.9487872), np.float32(0.9320374), np.float32(0.90806174), np.float32(0.8737948), np.float32(0.83359283), np.float32(0.80947596), np.float32(0.7597035), np.float32(0.71735126), np.float32(0.6650677), np.float32(0.5926323), np.float32(0.43021256), np.float32(0.32634103), np.float32(0.29684263), np.float32(0.23557174), np.float32(0.18212211), np.float32(0.14815356), np.float32(0.13290213), np.float32(0.117173836), np.float32(0.09767196), np.float32(0.09586206), np.float32(0.07764031), np.float32(0.057384674), np.float32(0.056567676), np.float32(0.053890083), np.float32(0.047820523), np.float32(0.042849135), np.float32(0.04351871), np.float32(0.042731743), np.float32(0.038235538), np.float32(0.038389195), np.float32(0.042389695), np.float32(0.044334143), np.float32(0.041067567), np.float32(0.04300117), np.float32(0.043849625), np.float32(0.045795303), np.float32(0.050180536), np.float32(0.058518466), np.float32(0.063574575), np.float32(0.06596942), np.float32(0.07142688), np.float32(0.06409708), np.float32(0.06015683), np.float32(0.06019016), np.float32(0.06103138), np.float32(0.0684862), np.float32(0.06674273), np.float32(0.083838396), np.float32(0.10957194), np.float32(0.14473093), np.float32(0.14392939), np.float32(0.14639606), np.float32(0.17688139), np.float32(0.16656649), np.float32(0.16049121), np.float32(0.14207065), np.float32(0.1477337), np.float32(0.13845132), np.float32(0.11592293), np.float32(0.11943953), np.float32(0.13992), np.float32(0.12068645), np.float32(0.1178105), np.float32(0.12108998), np.float32(0.13510476), np.float32(0.13885331), np.float32(0.15727787), np.float32(0.15287319), np.float32(0.15063028), np.float32(0.1415835), np.float32(0.17584579), np.float32(0.18699361), np.float32(0.16952373), np.float32(0.16344355), np.float32(0.14054537), np.float32(0.10437179), np.float32(0.07855277), np.float32(0.06555069), np.float32(0.07747775), np.float32(0.07047732), np.float32(0.06589688), np.float32(0.065277), np.float32(0.07451851), np.float32(0.06539446), np.float32(0.054556787), np.float32(0.060974702), np.float32(0.07194523), np.float32(0.06500641), np.float32(0.06099767), np.float32(0.058297064), np.float32(0.057788122), np.float32(0.06026469), np.float32(0.054866284), np.float32(0.046097662), np.float32(0.039303727), np.float32(0.036571726), np.float32(0.033864405), np.float32(0.0326333), np.float32(0.03658679), np.float32(0.037469886), np.float32(0.038897693), np.float32(0.041542917), np.float32(0.051909108), np.float32(0.07045825), np.float32(0.084957406), np.float32(0.081514865), np.float32(0.0976366), np.float32(0.12987135), np.float32(0.1461289), np.float32(0.14937578), np.float32(0.14306226), np.float32(0.14681306), np.float32(0.16951253), np.float32(0.18962255), np.float32(0.21454152), np.float32(0.21603616), np.float32(0.26409093), np.float32(0.33399633), np.float32(0.39801943), np.float32(0.4260452), np.float32(0.54520285), np.float32(0.57499164), np.float32(0.5303231), np.float32(0.62938035), np.float32(0.6674594), np.float32(0.7473564), np.float32(0.76941854), np.float32(0.30481502)], 'MGKEGWIIGKPAILLHTSDAGDSWERIPLSAQLPGNMVYIKATGEQSAEMVTDEGAIYVTSNRGYNWKAAVQETVSATLNRTVSSGISGASYYTGTFNTVNRSPDGRYVAVSSRGNFYLTWEPGQPFWQPHNRAVARRIQNMGWRADGGLWLLVRGGGLFLSKGSGVRTLFSSSLNDAHAISYLHPPNQITEDFEEASVQSRGFGILDVGYRSKDEAWAAGGSGVLLKTTNGGKTWVRDKAADNIAANLYSVKFLGDNKGYVLGNDGVLLRYVG': [np.float32(0.18564242), np.float32(0.16554219), np.float32(0.16514952), np.float32(0.20158534), np.float32(0.20604834), np.float32(0.16804908), np.float32(0.14692348), np.float32(0.14496647), np.float32(0.13983922), np.float32(0.15218912), np.float32(0.13274021), np.float32(0.111356996), np.float32(0.0854382), np.float32(0.07473598), np.float32(0.076960534), np.float32(0.056793068), np.float32(0.044623923), np.float32(0.044440717), np.float32(0.04906225), np.float32(0.051581886), np.float32(0.05557714), np.float32(0.057203434), np.float32(0.058501285), np.float32(0.065353625), np.float32(0.069444895), np.float32(0.06995109), np.float32(0.07512626), np.float32(0.08019988), np.float32(0.06780114), np.float32(0.068010435), np.float32(0.065848894), np.float32(0.06157676), np.float32(0.05941844), np.float32(0.06013611), np.float32(0.059226483), np.float32(0.05893765), np.float32(0.05711265), np.float32(0.057901166), np.float32(0.05516443), np.float32(0.060832534), np.float32(0.06402159), np.float32(0.07201602), np.float32(0.07414818), np.float32(0.07026425), np.float32(0.05864423), np.float32(0.05714059), np.float32(0.04870006), np.float32(0.039055336), np.float32(0.040365733), np.float32(0.039496854), np.float32(0.042872295), np.float32(0.045618255), np.float32(0.05137247), np.float32(0.05111734), np.float32(0.062456086), np.float32(0.05864027), np.float32(0.06416095), np.float32(0.044774435), np.float32(0.04026809), np.float32(0.040398106), np.float32(0.042676833), np.float32(0.04588184), np.float32(0.05220413), np.float32(0.056083996), np.float32(0.05624304), np.float32(0.05270741), np.float32(0.051361006), np.float32(0.04939845), np.float32(0.061520047), np.float32(0.07652482), np.float32(0.08782756), np.float32(0.10161996), np.float32(0.118940026), np.float32(0.12953816), np.float32(0.11462996), np.float32(0.11490059), np.float32(0.11693235), np.float32(0.12640347), np.float32(0.11288477), np.float32(0.11358571), np.float32(0.10190165), np.float32(0.09044318), np.float32(0.09161629), np.float32(0.09154899), np.float32(0.085412666), np.float32(0.07511589), np.float32(0.07688579), np.float32(0.08087335), np.float32(0.065666966), np.float32(0.05735489), np.float32(0.056020144), np.float32(0.054621596), np.float32(0.052801132), np.float32(0.0521593), np.float32(0.047849666), np.float32(0.049537472), np.float32(0.043939266), np.float32(0.041253388), np.float32(0.037572995), np.float32(0.039448246), np.float32(0.036481194), np.float32(0.039393015), np.float32(0.043098606), np.float32(0.040105905), np.float32(0.040036123), np.float32(0.036506124), np.float32(0.035781797), np.float32(0.032573715), np.float32(0.033364333), np.float32(0.030395154), np.float32(0.027811876), np.float32(0.029859995), np.float32(0.03177764), np.float32(0.03534408), np.float32(0.034069333), np.float32(0.03362498), np.float32(0.032986715), np.float32(0.028325135), np.float32(0.030869227), np.float32(0.032534923), np.float32(0.036542572), np.float32(0.04434385), np.float32(0.048653547), np.float32(0.053662036), np.float32(0.05654873), np.float32(0.06160684), np.float32(0.058565635), np.float32(0.05614233), np.float32(0.05609901), np.float32(0.062243093), np.float32(0.061903436), np.float32(0.07526631), np.float32(0.07703514), np.float32(0.08363718), np.float32(0.08669012), np.float32(0.088426724), np.float32(0.08117849), np.float32(0.07345233), np.float32(0.06622899), np.float32(0.07167709), np.float32(0.068892226), np.float32(0.06483267), np.float32(0.049736045), np.float32(0.042727407), np.float32(0.0452747), np.float32(0.04052488), np.float32(0.039980073), np.float32(0.038306188), np.float32(0.036249705), np.float32(0.031444047), np.float32(0.03062495), np.float32(0.03485554), np.float32(0.034243055), np.float32(0.024776312), np.float32(0.026287956), np.float32(0.02158636), np.float32(0.02001855), np.float32(0.018663203), np.float32(0.017426956), np.float32(0.017498888), np.float32(0.016487656), np.float32(0.01619414), np.float32(0.017992144), np.float32(0.019093161), np.float32(0.02167132), np.float32(0.026176881), np.float32(0.029328644), np.float32(0.029930448), np.float32(0.029171797), np.float32(0.02608392), np.float32(0.030390536), np.float32(0.033259243), np.float32(0.033748657), np.float32(0.033970963), np.float32(0.036079455), np.float32(0.0375436), np.float32(0.04223643), np.float32(0.045948938), np.float32(0.043820456), np.float32(0.044558614), np.float32(0.049595274), np.float32(0.053879183), np.float32(0.055276964), np.float32(0.06367504), np.float32(0.07438563), np.float32(0.078636356), np.float32(0.07631802), np.float32(0.07972563), np.float32(0.08386347), np.float32(0.08700629), np.float32(0.096398845), np.float32(0.104144365), np.float32(0.09290549), np.float32(0.088603556), np.float32(0.09229117), np.float32(0.0978025), np.float32(0.09832342), np.float32(0.09094681), np.float32(0.08468882), np.float32(0.07541584), np.float32(0.06766771), np.float32(0.06257643), np.float32(0.069670625), np.float32(0.06830411), np.float32(0.059560362), np.float32(0.057322968), np.float32(0.057149187), np.float32(0.051200364), np.float32(0.04517737), np.float32(0.045684204), np.float32(0.042873207), np.float32(0.04645219), np.float32(0.03893055), np.float32(0.034022305), np.float32(0.029488463), np.float32(0.02576479), np.float32(0.027493764), np.float32(0.027981421), np.float32(0.031933855), np.float32(0.037271384), np.float32(0.04375787), np.float32(0.055116188), np.float32(0.061522916), np.float32(0.06506132), np.float32(0.059274126), np.float32(0.051150292), np.float32(0.045484323), np.float32(0.045620624), np.float32(0.04935235), np.float32(0.04824728), np.float32(0.05115144), np.float32(0.055122852), np.float32(0.056515303), np.float32(0.049407575), np.float32(0.04796113), np.float32(0.050850976), np.float32(0.053412464), np.float32(0.054425925), np.float32(0.059128016), np.float32(0.06299076), np.float32(0.059322193), np.float32(0.06395142), np.float32(0.06215179), np.float32(0.055919807), np.float32(0.052833322), np.float32(0.05936261), np.float32(0.060309462), np.float32(0.0640772), np.float32(0.06241948), np.float32(0.06332918), np.float32(0.05893578), np.float32(0.05363003), np.float32(0.046086725), np.float32(0.049933817), np.float32(0.050051995), np.float32(0.04628762), np.float32(0.040963937), np.float32(0.042458154), np.float32(0.03685417), np.float32(0.036094084), np.float32(0.041187808), np.float32(0.04656062), np.float32(0.040212087), np.float32(0.04806864), np.float32(0.053530734), np.float32(0.053306498), np.float32(0.059299774), np.float32(0.05865572), np.float32(0.057179615), np.float32(0.05169896), np.float32(0.050660145), np.float32(0.045777522), np.float32(0.052098345), np.float32(0.059153408)], 'MVDDLLPTVRGKLVYLHSAQNNEFWSALLEKAYAKLNGSYEALKGGSTTEAMEDFTGGVTEVIDLKEAPNNLYSVMHKSLKKGALMGCAVETTSKSQREAKLSNGLLMGHAYSITGLDILRNGVKLVRVRNPWGQVEWNGAWSDGSSSWNRVPDEKQRLDVEFGEDGEFWMSYEDFCRCFTKLEICNLGPDAVEDDDVSTQWITSLHEGRWTRGCTAGGCRNFPDTFWVNPQFRLILEEEDDDPDDDVVGCSFILSLMQKNRRKQKVKGQGLLTIGFALYKLKESVAPNQTLKKDFFLYNQSVARSKNFINLRENSQRFKLPPGEYCIVPSTFQPNEEADFVLRIYTEKRAETGELDEETKQTVPVAPEPVPTDDENENDKKFKKLFDQLTGEDGEIDAFELRDIINSVM': [np.float32(0.35685518), np.float32(0.33391353), np.float32(0.31871817), np.float32(0.30737722), np.float32(0.2882296), np.float32(0.24408302), np.float32(0.18832763), np.float32(0.18910001), np.float32(0.18526916), np.float32(0.18480134), np.float32(0.19016698), np.float32(0.20002602), np.float32(0.16871218), np.float32(0.1540009), np.float32(0.13746196), np.float32(0.13669047), np.float32(0.11671903), np.float32(0.10539446), np.float32(0.119353406), np.float32(0.12697037), np.float32(0.10371378), np.float32(0.09628174), np.float32(0.09868599), np.float32(0.10229998), np.float32(0.087152824), np.float32(0.10066886), np.float32(0.09914492), np.float32(0.08931949), np.float32(0.08885356), np.float32(0.09803978), np.float32(0.099222794), np.float32(0.09809588), np.float32(0.09255089), np.float32(0.10770864), np.float32(0.110028245), np.float32(0.102014884), np.float32(0.11703672), np.float32(0.14114553), np.float32(0.15616307), np.float32(0.15832856), np.float32(0.17803621), np.float32(0.19328341), np.float32(0.19242765), np.float32(0.18391289), np.float32(0.21439524), np.float32(0.250669), np.float32(0.22028935), np.float32(0.19686157), np.float32(0.19516957), np.float32(0.19504227), np.float32(0.16386372), np.float32(0.1857066), np.float32(0.20125914), np.float32(0.18624078), np.float32(0.18524304), np.float32(0.22834341), np.float32(0.20168152), np.float32(0.18201254), np.float32(0.18568987), np.float32(0.173926), np.float32(0.15749274), np.float32(0.14365846), np.float32(0.13086551), np.float32(0.12381715), np.float32(0.107503265), np.float32(0.08555464), np.float32(0.07359902), np.float32(0.07015698), np.float32(0.06586314), np.float32(0.06894176), np.float32(0.07745356), np.float32(0.07808443), np.float32(0.080943555), np.float32(0.07728218), np.float32(0.079675816), np.float32(0.08961951), np.float32(0.08260925), np.float32(0.08944942), np.float32(0.06834449), np.float32(0.057858694), np.float32(0.06269362), np.float32(0.0626288), np.float32(0.0567642), np.float32(0.06858571), np.float32(0.087069586), np.float32(0.11273132), np.float32(0.11731082), np.float32(0.12943605), np.float32(0.14244694), np.float32(0.16381943), np.float32(0.1410455), np.float32(0.14264357), np.float32(0.16058034), np.float32(0.1455906), np.float32(0.11273651), np.float32(0.11514677), np.float32(0.116230875), np.float32(0.11313535), np.float32(0.0943418), np.float32(0.08142268), np.float32(0.071878016), np.float32(0.06645377), np.float32(0.0690472), np.float32(0.06271534), np.float32(0.055472728), np.float32(0.05285061), np.float32(0.044514146), np.float32(0.03536935), np.float32(0.029902352), np.float32(0.031013086), np.float32(0.031730093), np.float32(0.030327084), np.float32(0.025744695), np.float32(0.024493732), np.float32(0.024610827), np.float32(0.023023782), np.float32(0.022332348), np.float32(0.023291333), np.float32(0.026030771), np.float32(0.026940186), np.float32(0.030972904), np.float32(0.034773055), np.float32(0.03752323), np.float32(0.04037134), np.float32(0.043074913), np.float32(0.05019438), np.float32(0.051898256), np.float32(0.055170696), np.float32(0.057351045), np.float32(0.06114351), np.float32(0.061118707), np.float32(0.06604834), np.float32(0.073567666), np.float32(0.073707), np.float32(0.073990665), np.float32(0.07778655), np.float32(0.086292416), np.float32(0.08770339), np.float32(0.09542371), np.float32(0.110375665), np.float32(0.10913419), np.float32(0.13082913), np.float32(0.13709933), np.float32(0.135605), np.float32(0.14879464), np.float32(0.15691581), np.float32(0.16238385), np.float32(0.15867086), np.float32(0.15135053), np.float32(0.14994851), np.float32(0.14680584), np.float32(0.14503801), np.float32(0.1491103), np.float32(0.15510447), np.float32(0.16479133), np.float32(0.16164863), np.float32(0.16266924), np.float32(0.1527615), np.float32(0.14955515), np.float32(0.1373527), np.float32(0.12461803), np.float32(0.11865321), np.float32(0.1273217), np.float32(0.12378771), np.float32(0.11382596), np.float32(0.10488978), np.float32(0.09823174), np.float32(0.08473461), np.float32(0.064631216), np.float32(0.058921136), np.float32(0.057050396), np.float32(0.055384126), np.float32(0.051256623), np.float32(0.05291372), np.float32(0.048659936), np.float32(0.05674514), np.float32(0.05170442), np.float32(0.04619225), np.float32(0.04154854), np.float32(0.04647745), np.float32(0.045166682), np.float32(0.050762005), np.float32(0.05213261), np.float32(0.062880665), np.float32(0.081471875), np.float32(0.10713362), np.float32(0.10804171), np.float32(0.12064299), np.float32(0.14412238), np.float32(0.17205763), np.float32(0.15285455), np.float32(0.14284483), np.float32(0.13923383), np.float32(0.13497466), np.float32(0.114686206), np.float32(0.13584206), np.float32(0.15249184), np.float32(0.15668243), np.float32(0.17715305), np.float32(0.18119054), np.float32(0.18019006), np.float32(0.18835445), np.float32(0.16502826), np.float32(0.13143598), np.float32(0.13476719), np.float32(0.13307455), np.float32(0.12874748), np.float32(0.12023327), np.float32(0.09725932), np.float32(0.095811), np.float32(0.09345574), np.float32(0.08196836), np.float32(0.08697815), np.float32(0.08920725), np.float32(0.08815307), np.float32(0.09144456), np.float32(0.08090174), np.float32(0.07937031), np.float32(0.075716436), np.float32(0.07829693), np.float32(0.076643385), np.float32(0.06972255), np.float32(0.06014991), np.float32(0.064524725), np.float32(0.055460535), np.float32(0.046185717), np.float32(0.046477318), np.float32(0.049906157), np.float32(0.04975699), np.float32(0.05517367), np.float32(0.06408213), np.float32(0.066601135), np.float32(0.07644627), np.float32(0.08988597), np.float32(0.095617704), np.float32(0.104353115), np.float32(0.102918655), np.float32(0.094280854), np.float32(0.089832), np.float32(0.08086463), np.float32(0.07726233), np.float32(0.074454665), np.float32(0.068215884), np.float32(0.0530875), np.float32(0.046947345), np.float32(0.04747372), np.float32(0.04684528), np.float32(0.048518747), np.float32(0.066455), np.float32(0.08156657), np.float32(0.086780526), np.float32(0.09213552), np.float32(0.09835538), np.float32(0.08068001), np.float32(0.07340474), np.float32(0.06851693), np.float32(0.07010516), np.float32(0.063421845), np.float32(0.065141134), np.float32(0.061779805), np.float32(0.056135703), np.float32(0.055966057), np.float32(0.058253612), np.float32(0.062271863), np.float32(0.05986343), np.float32(0.063503765), np.float32(0.06641103), np.float32(0.06822503), np.float32(0.07374713), np.float32(0.08569202), np.float32(0.092035085), np.float32(0.092695), np.float32(0.09162432), np.float32(0.08799742), np.float32(0.08345985), np.float32(0.07704), np.float32(0.07391557), np.float32(0.07190633), np.float32(0.075112626), np.float32(0.08862096), np.float32(0.07766883), np.float32(0.085000455), np.float32(0.09091449), np.float32(0.105516784), np.float32(0.10606026), np.float32(0.1095439), np.float32(0.108632155), np.float32(0.10735729), np.float32(0.11391755), np.float32(0.12535422), np.float32(0.12512635), np.float32(0.1305924), np.float32(0.13898085), np.float32(0.14229433), np.float32(0.15036198), np.float32(0.15856586), np.float32(0.16147597), np.float32(0.16317622), np.float32(0.16593243), np.float32(0.19271748), np.float32(0.17838846), np.float32(0.18528686), np.float32(0.17161736), np.float32(0.15229486), np.float32(0.14341936), np.float32(0.14978309), np.float32(0.14051732), np.float32(0.14108536), np.float32(0.15745421), np.float32(0.15267254), np.float32(0.16117713), np.float32(0.17162585), np.float32(0.22799036), np.float32(0.2442586), np.float32(0.23380022), np.float32(0.23509955), np.float32(0.22017515), np.float32(0.1807779), np.float32(0.18374668), np.float32(0.16870897), np.float32(0.17794378), np.float32(0.17058659), np.float32(0.17314015), np.float32(0.18075898), np.float32(0.18800835), np.float32(0.21438777), np.float32(0.19761044), np.float32(0.18163893), np.float32(0.19190328), np.float32(0.1817689), np.float32(0.17608184), np.float32(0.163725), np.float32(0.17226076), np.float32(0.1617435), np.float32(0.14703886), np.float32(0.13931768), np.float32(0.12303637), np.float32(0.12352991), np.float32(0.13366118), np.float32(0.15005389), np.float32(0.17561841), np.float32(0.23311237), np.float32(0.2666052), np.float32(0.32957998), np.float32(0.38053805), np.float32(0.41500002), np.float32(0.4439352), np.float32(0.43281803), np.float32(0.45135662), np.float32(0.515626), np.float32(0.54545987), np.float32(0.60404193), np.float32(0.62591606), np.float32(0.6905591), np.float32(0.76341784), np.float32(0.8038714), np.float32(0.855304), np.float32(0.9023824), np.float32(0.922222), np.float32(0.9336951), np.float32(0.9303744), np.float32(0.9382864), np.float32(0.93823826), np.float32(0.93945587), np.float32(0.9380858), np.float32(0.93135816), np.float32(0.92478436), np.float32(0.90347916), np.float32(0.88164926), np.float32(0.8833037), np.float32(0.8769665), np.float32(0.85536873), np.float32(0.875648), np.float32(0.8734916), np.float32(0.85133487), np.float32(0.8425375), np.float32(0.82468754), np.float32(0.8214293), np.float32(0.7564895), np.float32(0.7508464), np.float32(0.7367453), np.float32(0.73657167), np.float32(0.7252369), np.float32(0.66163486), np.float32(0.66166425), np.float32(0.57146734), np.float32(0.46969542), np.float32(0.38482183), np.float32(0.35784537), np.float32(0.34278634), np.float32(0.33511102), np.float32(0.34498382), np.float32(0.34023157), np.float32(0.312538), np.float32(0.28662395), np.float32(0.35589907), np.float32(0.4281093), np.float32(0.42372185), np.float32(0.45651135), np.float32(0.51518124), np.float32(0.55319285), np.float32(0.5628504), np.float32(0.5638601), np.float32(0.56922746), np.float32(0.5457261), np.float32(0.53720105), np.float32(0.51433694), np.float32(0.5049496), np.float32(0.4462337), np.float32(0.4409743)], 'MAVNGRKRLLQLVTRFGVLLLTRCPFWFCFSQLMLYAERAEAKRKPDIAVPYLYIDLAVAVLCASFMSFGVKRRWFALGAALQLAISTYVGHVGGHVYYGDWLKVRMYSRIIAVIGAFLVLASGAGEIYRQKPRSRSLQSTGQVFLGIYLICVAYTLQHSKEDRLAYLDFLPGGEPALQILFVLYGVLALSFLSGYYVRSTSQVLAVLLPFSLLLIDGNLGYWHSVRKVEFWNQMRLIGQNVGIFGAVVILATDG': [np.float32(0.7267334), np.float32(0.8072825), np.float32(0.7829074), np.float32(0.6633008), np.float32(0.5662383), np.float32(0.5995127), np.float32(0.46396625), np.float32(0.4191943), np.float32(0.49283478), np.float32(0.36979055), np.float32(0.35561994), np.float32(0.3791164), np.float32(0.3423528), np.float32(0.31825274), np.float32(0.36851445), np.float32(0.35650432), np.float32(0.20833899), np.float32(0.19018623), np.float32(0.17718601), np.float32(0.16260196), np.float32(0.117507994), np.float32(0.104890674), np.float32(0.107003555), np.float32(0.08868323), np.float32(0.08183652), np.float32(0.067066714), np.float32(0.08964784), np.float32(0.08300489), np.float32(0.09121488), np.float32(0.11591072), np.float32(0.13159649), np.float32(0.17175719), np.float32(0.18986909), np.float32(0.1959839), np.float32(0.20923392), np.float32(0.22180115), np.float32(0.29224247), np.float32(0.28299713), np.float32(0.27787083), np.float32(0.31027594), np.float32(0.26701042), np.float32(0.2383409), np.float32(0.23032928), np.float32(0.21162294), np.float32(0.2099965), np.float32(0.20931204), np.float32(0.18909183), np.float32(0.1831395), np.float32(0.16905914), np.float32(0.16744968), np.float32(0.1719134), np.float32(0.1402267), np.float32(0.115275584), np.float32(0.09839869), np.float32(0.09851989), np.float32(0.08759939), np.float32(0.07548806), np.float32(0.07129251), np.float32(0.06978217), np.float32(0.06447478), np.float32(0.06616029), np.float32(0.06880174), np.float32(0.06727396), np.float32(0.06851083), np.float32(0.06997322), np.float32(0.06989076), np.float32(0.07550838), np.float32(0.07465551), np.float32(0.079488546), np.float32(0.07631933), np.float32(0.07408776), np.float32(0.074391276), np.float32(0.08492298), np.float32(0.08957883), np.float32(0.07993045), np.float32(0.08536163), np.float32(0.09032693), np.float32(0.083385), np.float32(0.07905209), np.float32(0.07535165), np.float32(0.073278055), np.float32(0.07220723), np.float32(0.062232245), np.float32(0.06026454), np.float32(0.059038907), np.float32(0.05695762), np.float32(0.053522207), np.float32(0.05255016), np.float32(0.057218198), np.float32(0.06341442), np.float32(0.06309751), np.float32(0.06552952), np.float32(0.076379105), np.float32(0.076476894), np.float32(0.06977493), np.float32(0.07622706), np.float32(0.07705209), np.float32(0.0809158), np.float32(0.08066643), np.float32(0.08932917), np.float32(0.08400061), np.float32(0.069043614), np.float32(0.07729806), np.float32(0.08070571), np.float32(0.06942267), np.float32(0.0666281), np.float32(0.07411956), np.float32(0.079082415), np.float32(0.073817015), np.float32(0.07259392), np.float32(0.07136604), np.float32(0.06994699), np.float32(0.06645463), np.float32(0.061151534), np.float32(0.06633308), np.float32(0.06291559), np.float32(0.059269615), np.float32(0.070020005), np.float32(0.08463773), np.float32(0.09527765), np.float32(0.11083304), np.float32(0.13468637), np.float32(0.14529695), np.float32(0.1586906), np.float32(0.18138212), np.float32(0.19654684), np.float32(0.20682505), np.float32(0.21875462), np.float32(0.23940195), np.float32(0.2557027), np.float32(0.228294), np.float32(0.2333779), np.float32(0.23519664), np.float32(0.217448), np.float32(0.22230262), np.float32(0.21101207), np.float32(0.21469457), np.float32(0.20577607), np.float32(0.18200864), np.float32(0.15910797), np.float32(0.14056824), np.float32(0.12125664), np.float32(0.10425978), np.float32(0.0872378), np.float32(0.07023195), np.float32(0.061984923), np.float32(0.05233437), np.float32(0.05038886), np.float32(0.04568548), np.float32(0.048045952), np.float32(0.050040632), np.float32(0.050984744), np.float32(0.051813588), np.float32(0.055728704), np.float32(0.053538334), np.float32(0.058738515), np.float32(0.060429774), np.float32(0.067508556), np.float32(0.066867), np.float32(0.07535565), np.float32(0.07841759), np.float32(0.080744244), np.float32(0.08753559), np.float32(0.09010377), np.float32(0.109326735), np.float32(0.11520485), np.float32(0.102947846), np.float32(0.087565), np.float32(0.10249827), np.float32(0.1223614), np.float32(0.11970412), np.float32(0.11909663), np.float32(0.11813807), np.float32(0.109205075), np.float32(0.08895963), np.float32(0.08861915), np.float32(0.08549344), np.float32(0.08273984), np.float32(0.08307244), np.float32(0.08345587), np.float32(0.0890465), np.float32(0.08533752), np.float32(0.080856144), np.float32(0.07478035), np.float32(0.070965484), np.float32(0.06607943), np.float32(0.06411862), np.float32(0.07077763), np.float32(0.07583658), np.float32(0.07377831), np.float32(0.08014836), np.float32(0.086856104), np.float32(0.08666835), np.float32(0.08325831), np.float32(0.07874993), np.float32(0.07996102), np.float32(0.07740991), np.float32(0.06674049), np.float32(0.0740391), np.float32(0.0813061), np.float32(0.07538231), np.float32(0.08036262), np.float32(0.07587788), np.float32(0.089395955), np.float32(0.07865644), np.float32(0.07599642), np.float32(0.07128427), np.float32(0.072315454), np.float32(0.07494364), np.float32(0.066999644), np.float32(0.07118806), np.float32(0.07693844), np.float32(0.07428662), np.float32(0.07479865), np.float32(0.08277216), np.float32(0.09796682), np.float32(0.12269506), np.float32(0.12516601), np.float32(0.1377395), np.float32(0.14215821), np.float32(0.1622643), np.float32(0.1877735), np.float32(0.19101219), np.float32(0.19262432), np.float32(0.20113315), np.float32(0.221183), np.float32(0.21131262), np.float32(0.21206051), np.float32(0.21349679), np.float32(0.21493727), np.float32(0.19757499), np.float32(0.22431895), np.float32(0.22892785), np.float32(0.2094471), np.float32(0.20065984), np.float32(0.2007179), np.float32(0.17979804), np.float32(0.15970512), np.float32(0.15373364), np.float32(0.1421635), np.float32(0.1460973), np.float32(0.14886272), np.float32(0.13911341), np.float32(0.13576595), np.float32(0.1338257), np.float32(0.120165564), np.float32(0.12657173), np.float32(0.14388227), np.float32(0.14813821), np.float32(0.13960123), np.float32(0.1472558), np.float32(0.13539483), np.float32(0.12164112), np.float32(0.11091414), np.float32(0.10801974)], 'MSLKPPSLFLFVYLFVFSVPSFSRIQYSMHYSQSCFKKRELEEIVILEIPWQGFLAHGYLRNRDSGHVICSTSLVSMAAGKPGVSRETESVNNPNSLQALSALLSSQQDEEEEDEECKDVKAYARLGPGHIGPPPKKEKQVSTAYTKKNSKDIWCEEEVAEGSQYDDLTDPRPQPEYEIILKQSVGTEDLFLGLSRKDPSSMCCEAMLVKIKLPDTKATDVVLDVKEKFLDLRTPKYKLGLHLPDPVHKNESKAQFFSEREELEVTLLMKRPMDFINMQ': [np.float32(0.81905794), np.float32(0.8080008), np.float32(0.80937034), np.float32(0.8716051), np.float32(0.90043014), np.float32(0.913156), np.float32(0.8934868), np.float32(0.88621444), np.float32(0.87973624), np.float32(0.8754563), np.float32(0.8778224), np.float32(0.8710244), np.float32(0.8766592), np.float32(0.85518736), np.float32(0.8373042), np.float32(0.7998038), np.float32(0.77805597), np.float32(0.7640566), np.float32(0.75899315), np.float32(0.7237891), np.float32(0.6885838), np.float32(0.66936225), np.float32(0.649336), np.float32(0.6486108), np.float32(0.6214188), np.float32(0.61830026), np.float32(0.61516845), np.float32(0.59133404), np.float32(0.55776215), np.float32(0.5087803), np.float32(0.46127388), np.float32(0.44778195), np.float32(0.39934936), np.float32(0.28558663), np.float32(0.2604215), np.float32(0.2181607), np.float32(0.18822676), np.float32(0.16943306), np.float32(0.15576273), np.float32(0.161299), np.float32(0.15397263), np.float32(0.14866894), np.float32(0.13430941), np.float32(0.10358245), np.float32(0.09045264), np.float32(0.085546516), np.float32(0.07807515), np.float32(0.07255593), np.float32(0.07114039), np.float32(0.062936634), np.float32(0.060940366), np.float32(0.07123532), np.float32(0.07408073), np.float32(0.061551206), np.float32(0.05972285), np.float32(0.05988739), np.float32(0.06697704), np.float32(0.069601424), np.float32(0.059276007), np.float32(0.06586941), np.float32(0.06549735), np.float32(0.07596961), np.float32(0.08577942), np.float32(0.08802567), np.float32(0.0950243), np.float32(0.117453605), np.float32(0.1605378), np.float32(0.1852881), np.float32(0.25568226), np.float32(0.2706726), np.float32(0.40214354), np.float32(0.49774483), np.float32(0.4861446), np.float32(0.55719143), np.float32(0.586114), np.float32(0.6768207), np.float32(0.67825294), np.float32(0.7493923), np.float32(0.76630294), np.float32(0.7952663), np.float32(0.7927977), np.float32(0.8239316), np.float32(0.8651249), np.float32(0.8915669), np.float32(0.8936957), np.float32(0.90517205), np.float32(0.91311055), np.float32(0.9189856), np.float32(0.91834635), np.float32(0.91994435), np.float32(0.9162395), np.float32(0.8795393), np.float32(0.86167663), np.float32(0.82541966), np.float32(0.77078456), np.float32(0.78435755), np.float32(0.7750285), np.float32(0.80977523), np.float32(0.791626), np.float32(0.8156372), np.float32(0.7845622), np.float32(0.8029603), np.float32(0.83273983), np.float32(0.8202179), np.float32(0.817367), np.float32(0.7798757), np.float32(0.7746606), np.float32(0.74512124), np.float32(0.7927281), np.float32(0.79356056), np.float32(0.8133223), np.float32(0.8108165), np.float32(0.8207145), np.float32(0.84124976), np.float32(0.8770739), np.float32(0.8754528), np.float32(0.8931079), np.float32(0.9086244), np.float32(0.92777133), np.float32(0.9490277), np.float32(0.95397747), np.float32(0.9475777), np.float32(0.9386584), np.float32(0.92168987), np.float32(0.9319902), np.float32(0.9377434), np.float32(0.925075), np.float32(0.93113434), np.float32(0.9415349), np.float32(0.9353806), np.float32(0.9414703), np.float32(0.94772565), np.float32(0.9534113), np.float32(0.95314306), np.float32(0.9454625), np.float32(0.94925433), np.float32(0.9518036), np.float32(0.95855814), np.float32(0.966559), np.float32(0.9641392), np.float32(0.96246976), np.float32(0.9625076), np.float32(0.95747), np.float32(0.9478106), np.float32(0.9453478), np.float32(0.9372269), np.float32(0.9284971), np.float32(0.9232184), np.float32(0.9203287), np.float32(0.9344278), np.float32(0.9304465), np.float32(0.9388391), np.float32(0.94438446), np.float32(0.9460651), np.float32(0.95547044), np.float32(0.95618707), np.float32(0.94831365), np.float32(0.94966966), np.float32(0.94469583), np.float32(0.9500517), np.float32(0.94606066), np.float32(0.94347554), np.float32(0.9201307), np.float32(0.89774525), np.float32(0.8930308), np.float32(0.8605149), np.float32(0.82142997), np.float32(0.7868433), np.float32(0.72284377), np.float32(0.65900904), np.float32(0.6075562), np.float32(0.57619196), np.float32(0.5538218), np.float32(0.5228615), np.float32(0.5283396), np.float32(0.5219102), np.float32(0.46246177), np.float32(0.4147008), np.float32(0.3674936), np.float32(0.34377006), np.float32(0.2752625), np.float32(0.22362077), np.float32(0.19002633), np.float32(0.16196436), np.float32(0.14316927), np.float32(0.14329977), np.float32(0.13160656), np.float32(0.12962304), np.float32(0.13312973), np.float32(0.13477491), np.float32(0.12778708), np.float32(0.1382268), np.float32(0.14638755), np.float32(0.15455088), np.float32(0.1502861), np.float32(0.13867153), np.float32(0.14110154), np.float32(0.12773564), np.float32(0.12893823), np.float32(0.12917508), np.float32(0.13541369), np.float32(0.13573524), np.float32(0.1535348), np.float32(0.1713501), np.float32(0.2020776), np.float32(0.18730915), np.float32(0.19692655), np.float32(0.19995385), np.float32(0.18975873), np.float32(0.15395145), np.float32(0.13896276), np.float32(0.13604729), np.float32(0.1289099), np.float32(0.13243575), np.float32(0.13718627), np.float32(0.15216525), np.float32(0.16891946), np.float32(0.15430225), np.float32(0.15752691), np.float32(0.18262887), np.float32(0.20632634), np.float32(0.2270216), np.float32(0.21112259), np.float32(0.27173117), np.float32(0.3202656), np.float32(0.34628975), np.float32(0.37074786), np.float32(0.3256626), np.float32(0.25056672), np.float32(0.17442861), np.float32(0.16905065), np.float32(0.16483773), np.float32(0.17429112), np.float32(0.19903846), np.float32(0.24034113), np.float32(0.25346065), np.float32(0.2717411), np.float32(0.30066037), np.float32(0.3125843), np.float32(0.32401007), np.float32(0.35570255), np.float32(0.39143118), np.float32(0.450633), np.float32(0.43513802), np.float32(0.49914423), np.float32(0.49966383), np.float32(0.5086972), np.float32(0.49672922), np.float32(0.45102423), np.float32(0.4517091), np.float32(0.41898352), np.float32(0.3939074), np.float32(0.36373395), np.float32(0.33006534), np.float32(0.31373137), np.float32(0.30095813), np.float32(0.3045256), np.float32(0.3043044), np.float32(0.3083459), np.float32(0.3118307), np.float32(0.3065164), np.float32(0.28243008), np.float32(0.2235043), np.float32(0.20254722), np.float32(0.20916489), np.float32(0.21537694), np.float32(0.2397509), np.float32(0.22948268), np.float32(0.27375847), np.float32(0.325635), np.float32(0.3440599), np.float32(0.34186494), np.float32(0.35141906), np.float32(0.36792096), np.float32(0.37955016), np.float32(0.40854234), np.float32(0.44822875), np.float32(0.49525094), np.float32(0.5654997)], 'MFRSTPPNLRDDTDDKEAEEPNTWAVLKQMTVSPTLKRSFEVEDVDSSAHSSPGSRRTTSSPHRNAMSPTSIYYRDLGTPANNNNNLNYTQPRSIMGGGGSKTPEPVSRRSELSIDISSSSSKQVDNITSPSSSRFVTSSALKRPEVLGHSRTPEMSHKREVTFAKTPTDSPAIRRTEGNNNNNGTSRTPEQNHARKFEPPSPGDVRKPDISITRAPPENNGHHPAVHHPHHPNPHHNTIVTTFRCASPNHGRRSPNPERSEVNLSHSSNMSESAKPHHPGPQVKGEKPHGGDFSYVGIDAILEQMRRKAMKQGFEFNIMVVGQSGLGKSTLMNTLFKSKVSRKSVLPNPEERIPKTIEIKSISHDIEEKGVRMKLTVIDTPGFGDHINNENCWQPIMKFINDQYEAYLQEEIHINRKKRIPDSRVHCCIYFIPPTGHCLRPLDVEFMRRLSKVVNIVPVIAKADTLTLEERDFFKQTIREELRANGIDVYPQKEFDEDAEDRMINDKNREMIPFAVVGSDQEYQVNGKRILGRKTKWGTIEVENIAHCEFAYLRDLLIRTHMQNIKDITGSIHYEAYRVRRLNESNGHFTPHPTVEPKANGQPEAQPSALQANGVAAQHEALSHEM': [np.float32(0.96935016), np.float32(0.9689668), np.float32(0.9678255), np.float32(0.9692584), np.float32(0.9689799), np.float32(0.96867025), np.float32(0.9680076), np.float32(0.9689437), np.float32(0.96833915), np.float32(0.9670332), np.float32(0.9661896), np.float32(0.9629898), np.float32(0.96229726), np.float32(0.9605054), np.float32(0.961044), np.float32(0.95748824), np.float32(0.95504105), np.float32(0.9527691), np.float32(0.9486722), np.float32(0.9445463), np.float32(0.9431859), np.float32(0.939283), np.float32(0.946413), np.float32(0.9518137), np.float32(0.95460343), np.float32(0.9509659), np.float32(0.9538102), np.float32(0.9477376), np.float32(0.9461969), np.float32(0.94566303), np.float32(0.947298), np.float32(0.944612), np.float32(0.9500369), np.float32(0.95135695), np.float32(0.9553392), np.float32(0.9575419), np.float32(0.9616873), np.float32(0.96132386), np.float32(0.9631679), np.float32(0.96500665), np.float32(0.96582985), np.float32(0.9669583), np.float32(0.9705138), np.float32(0.97256756), np.float32(0.9734551), np.float32(0.97611266), np.float32(0.9780983), np.float32(0.97872764), np.float32(0.97921044), np.float32(0.97904074), np.float32(0.97908646), np.float32(0.97958356), np.float32(0.98005027), np.float32(0.9806784), np.float32(0.98093456), np.float32(0.981124), np.float32(0.9808092), np.float32(0.9800694), np.float32(0.98026615), np.float32(0.9798426), np.float32(0.9795798), np.float32(0.97941244), np.float32(0.97876614), np.float32(0.97829175), np.float32(0.97862774), np.float32(0.978504), np.float32(0.97775376), np.float32(0.97784287), np.float32(0.9778316), np.float32(0.9767388), np.float32(0.9764123), np.float32(0.9760617), np.float32(0.9757877), np.float32(0.97621036), np.float32(0.9765454), np.float32(0.97651243), np.float32(0.9758232), np.float32(0.9758765), np.float32(0.97550064), np.float32(0.97415406), np.float32(0.9750416), np.float32(0.97555757), np.float32(0.9757958), np.float32(0.9772399), np.float32(0.97807795), np.float32(0.97835815), np.float32(0.97872555), np.float32(0.978391), np.float32(0.9789634), np.float32(0.978643), np.float32(0.9796159), np.float32(0.97946805), np.float32(0.97995514), np.float32(0.98018587), np.float32(0.98015356), np.float32(0.980031), np.float32(0.9799805), np.float32(0.9803571), np.float32(0.9806944), np.float32(0.9800868), np.float32(0.9808287), np.float32(0.9811841), np.float32(0.98078865), np.float32(0.980645), np.float32(0.98026055), np.float32(0.98014224), np.float32(0.9801831), np.float32(0.97921515), np.float32(0.9775738), np.float32(0.97666067), np.float32(0.9759386), np.float32(0.97557914), np.float32(0.9755348), np.float32(0.97484934), np.float32(0.9739947), np.float32(0.9733142), np.float32(0.9748471), np.float32(0.974568), np.float32(0.97410643), np.float32(0.97325486), np.float32(0.9738182), np.float32(0.9739343), np.float32(0.9729028), np.float32(0.9728799), np.float32(0.9735518), np.float32(0.9731601), np.float32(0.97377735), np.float32(0.97277176), np.float32(0.9729135), np.float32(0.97206646), np.float32(0.97383004), np.float32(0.9749947), np.float32(0.97515273), np.float32(0.97587913), np.float32(0.9756807), np.float32(0.9760301), np.float32(0.9768404), np.float32(0.9771564), np.float32(0.97786844), np.float32(0.97780335), np.float32(0.9777425), np.float32(0.97797), np.float32(0.97831875), np.float32(0.9786173), np.float32(0.9785895), np.float32(0.97726166), np.float32(0.97766554), np.float32(0.9775785), np.float32(0.9769447), np.float32(0.9765936), np.float32(0.9768479), np.float32(0.97738796), np.float32(0.9779896), np.float32(0.9777999), np.float32(0.97764355), np.float32(0.9770129), np.float32(0.97639537), np.float32(0.9770032), np.float32(0.9777735), np.float32(0.9763742), np.float32(0.97517663), np.float32(0.97553396), np.float32(0.975941), np.float32(0.9756588), np.float32(0.97560865), np.float32(0.97551686), np.float32(0.9763424), np.float32(0.9759763), np.float32(0.97590816), np.float32(0.97655064), np.float32(0.9765756), np.float32(0.9765692), np.float32(0.9769587), np.float32(0.97711223), np.float32(0.97772866), np.float32(0.978303), np.float32(0.9784516), np.float32(0.9785767), np.float32(0.977974), np.float32(0.97834206), np.float32(0.978576), np.float32(0.97843057), np.float32(0.97834945), np.float32(0.9788583), np.float32(0.9788447), np.float32(0.97906893), np.float32(0.97974545), np.float32(0.97987384), np.float32(0.9795618), np.float32(0.9789656), np.float32(0.97854316), np.float32(0.9794129), np.float32(0.9792154), np.float32(0.9796045), np.float32(0.9788795), np.float32(0.9789163), np.float32(0.97910744), np.float32(0.97906864), np.float32(0.9777191), np.float32(0.9785265), np.float32(0.9762896), np.float32(0.97678363), np.float32(0.97733945), np.float32(0.9775637), np.float32(0.9774311), np.float32(0.9771547), np.float32(0.97640616), np.float32(0.9765772), np.float32(0.9761786), np.float32(0.9766931), np.float32(0.9758186), np.float32(0.9763998), np.float32(0.97626024), np.float32(0.97649664), np.float32(0.9766359), np.float32(0.9760626), np.float32(0.97563976), np.float32(0.9759915), np.float32(0.9749645), np.float32(0.97493285), np.float32(0.97457594), np.float32(0.97478116), np.float32(0.97492516), np.float32(0.97457844), np.float32(0.9762622), np.float32(0.97611815), np.float32(0.97605366), np.float32(0.97477573), np.float32(0.9753817), np.float32(0.97486407), np.float32(0.9739856), np.float32(0.9725009), np.float32(0.97254723), np.float32(0.9729445), np.float32(0.97218114), np.float32(0.9704649), np.float32(0.9693739), np.float32(0.97025126), np.float32(0.97068226), np.float32(0.96932214), np.float32(0.97078484), np.float32(0.96983194), np.float32(0.96932274), np.float32(0.96240014), np.float32(0.96408933), np.float32(0.96196985), np.float32(0.9586393), np.float32(0.963843), np.float32(0.96566254), np.float32(0.96580637), np.float32(0.96835995), np.float32(0.9697945), np.float32(0.9713784), np.float32(0.9716024), np.float32(0.97257227), np.float32(0.97481966), np.float32(0.97492254), np.float32(0.9746416), np.float32(0.9754083), np.float32(0.97617143), np.float32(0.97666025), np.float32(0.9779513), np.float32(0.97806245), np.float32(0.9774918), np.float32(0.9780628), np.float32(0.9783011), np.float32(0.9792956), np.float32(0.98010033), np.float32(0.979829), np.float32(0.978584), np.float32(0.9766078), np.float32(0.9770586), np.float32(0.97640216), np.float32(0.9763358), np.float32(0.9757144), np.float32(0.9752058), np.float32(0.97437865), np.float32(0.96993935), np.float32(0.9674787), np.float32(0.96522), np.float32(0.96025884), np.float32(0.95180684), np.float32(0.92675936), np.float32(0.90404195), np.float32(0.8947174), np.float32(0.8770246), np.float32(0.84813625), np.float32(0.80247074), np.float32(0.7994513), np.float32(0.75482976), np.float32(0.6983019), np.float32(0.5954513), np.float32(0.55254066), np.float32(0.5019715), np.float32(0.4535949), np.float32(0.37762865), np.float32(0.3479933), np.float32(0.24122056), np.float32(0.21327506), np.float32(0.18507685), np.float32(0.17701124), np.float32(0.15611206), np.float32(0.1301735), np.float32(0.11839808), np.float32(0.121191725), np.float32(0.10340381), np.float32(0.113038026), np.float32(0.104827166), np.float32(0.10035605), np.float32(0.09518803), np.float32(0.09004373), np.float32(0.094914965), np.float32(0.09639524), np.float32(0.09085108), np.float32(0.10385021), np.float32(0.09620885), np.float32(0.08805842), np.float32(0.08429448), np.float32(0.08538933), np.float32(0.08792212), np.float32(0.074298576), np.float32(0.06982231), np.float32(0.07576349), np.float32(0.07150104), np.float32(0.054134015), np.float32(0.040604666), np.float32(0.040491533), np.float32(0.039196085), np.float32(0.043956175), np.float32(0.054079227), np.float32(0.05815759), np.float32(0.081399806), np.float32(0.115086995), np.float32(0.14539829), np.float32(0.1571539), np.float32(0.18045266), np.float32(0.25038454), np.float32(0.2436368), np.float32(0.23612176), np.float32(0.30957338), np.float32(0.33222577), np.float32(0.34945533), np.float32(0.39358678), np.float32(0.41983956), np.float32(0.5185894), np.float32(0.5491543), np.float32(0.47348988), np.float32(0.41795573), np.float32(0.40042466), np.float32(0.461794), np.float32(0.42015946), np.float32(0.40782228), np.float32(0.4089453), np.float32(0.42381194), np.float32(0.3942902), np.float32(0.3659419), np.float32(0.34093967), np.float32(0.3448849), np.float32(0.37047228), np.float32(0.36933085), np.float32(0.31671384), np.float32(0.26951352), np.float32(0.26467842), np.float32(0.24279986), np.float32(0.2009775), np.float32(0.16989893), np.float32(0.14586844), np.float32(0.13104813), np.float32(0.10674518), np.float32(0.10063774), np.float32(0.11204711), np.float32(0.10985986), np.float32(0.13035832), np.float32(0.11988357), np.float32(0.112887226), np.float32(0.12288879), np.float32(0.116242185), np.float32(0.11155864), np.float32(0.10131831), np.float32(0.117773935), np.float32(0.10596353), np.float32(0.08988455), np.float32(0.077007815), np.float32(0.08124701), np.float32(0.08257547), np.float32(0.07906649), np.float32(0.07459166), np.float32(0.07685146), np.float32(0.07930076), np.float32(0.08097284), np.float32(0.090540566), np.float32(0.10761892), np.float32(0.11059217), np.float32(0.109545596), np.float32(0.10027254), np.float32(0.09929555), np.float32(0.092093304), np.float32(0.08977479), np.float32(0.08418897), np.float32(0.08569202), np.float32(0.087563805), np.float32(0.0777536), np.float32(0.07771723), np.float32(0.07660482), np.float32(0.07095805), np.float32(0.076671004), np.float32(0.08582438), np.float32(0.0884787), np.float32(0.08984378), np.float32(0.09790567), np.float32(0.11245914), np.float32(0.11289002), np.float32(0.11909147), np.float32(0.13532461), np.float32(0.13114159), np.float32(0.1196109), np.float32(0.11058896), np.float32(0.11254325), np.float32(0.10250709), np.float32(0.09091687), np.float32(0.08650233), np.float32(0.0823723), np.float32(0.07179796), np.float32(0.073238075), np.float32(0.078052685), np.float32(0.084765054), np.float32(0.07839358), np.float32(0.07492147), np.float32(0.07096979), np.float32(0.06323178), np.float32(0.052969035), np.float32(0.046544172), np.float32(0.033736423), np.float32(0.03396871), np.float32(0.034106966), np.float32(0.027307395), np.float32(0.024549212), np.float32(0.024963114), np.float32(0.028253116), np.float32(0.026554704), np.float32(0.029787527), np.float32(0.039256673), np.float32(0.045216516), np.float32(0.044544183), np.float32(0.05082678), np.float32(0.05370676), np.float32(0.051636122), np.float32(0.051006228), np.float32(0.051219802), np.float32(0.05061684), np.float32(0.046594903), np.float32(0.054332137), np.float32(0.057549078), np.float32(0.058284543), np.float32(0.06309072), np.float32(0.06631515), np.float32(0.07193933), np.float32(0.07557389), np.float32(0.08292005), np.float32(0.09485726), np.float32(0.113501914), np.float32(0.10631223), np.float32(0.10384907), np.float32(0.10321651), np.float32(0.10046573), np.float32(0.09909499), np.float32(0.101417966), np.float32(0.09555637), np.float32(0.09345244), np.float32(0.10684289), np.float32(0.10448689), np.float32(0.100400805), np.float32(0.11266431), np.float32(0.12687367), np.float32(0.13240726), np.float32(0.12231099), np.float32(0.12778464), np.float32(0.13114236), np.float32(0.12031174), np.float32(0.118509226), np.float32(0.113443084), np.float32(0.13634388), np.float32(0.14467828), np.float32(0.16961236), np.float32(0.16860883), np.float32(0.17115006), np.float32(0.19432332), np.float32(0.21586855), np.float32(0.21217074), np.float32(0.2091798), np.float32(0.22483227), np.float32(0.25534567), np.float32(0.27388456), np.float32(0.26774028), np.float32(0.2674918), np.float32(0.2728666), np.float32(0.2580375), np.float32(0.25661007), np.float32(0.24214523), np.float32(0.25019452), np.float32(0.24252932), np.float32(0.23367153), np.float32(0.21729907), np.float32(0.22308478), np.float32(0.2221205), np.float32(0.19775088), np.float32(0.19844072), np.float32(0.20079854), np.float32(0.20513164), np.float32(0.21659423), np.float32(0.21932772), np.float32(0.21016529), np.float32(0.22575682), np.float32(0.2208317), np.float32(0.22369984), np.float32(0.2085431), np.float32(0.20619363), np.float32(0.21291645), np.float32(0.23652685), np.float32(0.20519075), np.float32(0.1937492), np.float32(0.15430163), np.float32(0.16804862), np.float32(0.1567203), np.float32(0.16311678), np.float32(0.19929925), np.float32(0.19952846), np.float32(0.20562072), np.float32(0.21227494), np.float32(0.21281365), np.float32(0.19226284), np.float32(0.16390005), np.float32(0.1819209), np.float32(0.15612105), np.float32(0.14234991), np.float32(0.111420855), np.float32(0.12126553), np.float32(0.10114297), np.float32(0.09984235), np.float32(0.088822864), np.float32(0.0842881), np.float32(0.07483397), np.float32(0.06609296), np.float32(0.07050204), np.float32(0.069197215), np.float32(0.07022031), np.float32(0.06335392), np.float32(0.054338273), np.float32(0.053402945), np.float32(0.04939181), np.float32(0.04957412), np.float32(0.050316494), np.float32(0.052314375), np.float32(0.055541273), np.float32(0.05573514), np.float32(0.06426816), np.float32(0.06902163), np.float32(0.071473956), np.float32(0.07652194), np.float32(0.0792274), np.float32(0.083688356), np.float32(0.08459334), np.float32(0.09114151), np.float32(0.09644285), np.float32(0.097157195), np.float32(0.10345315), np.float32(0.11078765), np.float32(0.115785144), np.float32(0.1191401), np.float32(0.11997371), np.float32(0.12862895), np.float32(0.1390382), np.float32(0.1486992), np.float32(0.16687876), np.float32(0.19889018), np.float32(0.1998492), np.float32(0.23568685), np.float32(0.25883776), np.float32(0.30648214), np.float32(0.29242972), np.float32(0.3072477), np.float32(0.3540781), np.float32(0.38161424), np.float32(0.4159842), np.float32(0.4759977), np.float32(0.51026195), np.float32(0.5746532), np.float32(0.6208676), np.float32(0.69264036), np.float32(0.75722486), np.float32(0.7931342), np.float32(0.82702625), np.float32(0.85668147), np.float32(0.89531153), np.float32(0.9099374), np.float32(0.9186962), np.float32(0.9411513), np.float32(0.95693576), np.float32(0.96389604), np.float32(0.9692118), np.float32(0.9721275), np.float32(0.9754445), np.float32(0.97728443), np.float32(0.97895277), np.float32(0.97905856), np.float32(0.97895986), np.float32(0.9785579), np.float32(0.9793832), np.float32(0.9783328), np.float32(0.97891015), np.float32(0.9756521), np.float32(0.97164404), np.float32(0.96981364), np.float32(0.9694978), np.float32(0.96819866), np.float32(0.96466565), np.float32(0.96573037), np.float32(0.96186906), np.float32(0.95605075), np.float32(0.94784164), np.float32(0.9398515), np.float32(0.9405172), np.float32(0.9420398), np.float32(0.9349234), np.float32(0.9315224), np.float32(0.9304228), np.float32(0.9343377)], 'VLAYTEGLHGKWMFSEIRAVFSRRYLLQNTALEVFMANRTSVMFNFPDQATVKKVVYSLPRVGVGTSYGLPQARRISLATPRQLYKSSNMTQRWQRREISNFEYLMFLNTIAVGRTYNDLNQYPVFPWVLTNYESEELDLTLPGNFRDLSKPIGALNPKRAVFYAERYETWEDDQSPPYHYNTHYSTATSTLSWLVRIEPFTTFFLNANDGKFDHPDRTFSSVARSWRTSQRDTSDVKELIPEFYYLPEMFVNSNGYNLGVREDEVVVNDVDLPPWAKKPEDFVRINRMALESEFVSCQLHQWIDLIFGYKQRGPEAVRALNVFHYLTYEGSVNLDSITDPVLREAMEAQIQNFGQTPSQLLIEPHPPRSSAMHLCFLPQSPLMFKDQMQQDVIMVLKFPSNSPVTHVAANTLPHLTIPAVVTVTCSRLFAVNRWHNTVGLRGAPGYSLDQAHHLPIEMDPLIANNSGVNKRQITDLVDQSIQINAHCFVVTADNRYILICGFWDKSFRVYSTETGKLTQIVFGHWDVVTCLARSESYIGGDCYIVSGSRDATLLLWYWSGRHHIIGDNPNSSDYPAPRAVLTGHDHEVVCVSVCAELGLVISGAKEGPCLVHTITGDLLRALEGPENCLFPRLISVSSEGHCIIYYERGRFSNFSINGKLLAQMEINDSTRAILLSSDGQNLVTGGDNGVVEVWQACDFKQLYIYPGCDAGIRAMDLSHDQRTLITGMASGSIVAFNIDFNRWHYEHQNRY': [np.float32(0.40506947), np.float32(0.5119252), np.float32(0.44382337), np.float32(0.46285355), np.float32(0.43951684), np.float32(0.3846999), np.float32(0.36481073), np.float32(0.37427822), np.float32(0.29536733), np.float32(0.28449467), np.float32(0.23683953), np.float32(0.25233024), np.float32(0.25396842), np.float32(0.2318419), np.float32(0.27319542), np.float32(0.30435798), np.float32(0.3161713), np.float32(0.33705032), np.float32(0.34567386), np.float32(0.31832236), np.float32(0.27144676), np.float32(0.22241071), np.float32(0.21438095), np.float32(0.19666322), np.float32(0.1938573), np.float32(0.18200509), np.float32(0.1991649), np.float32(0.24686556), np.float32(0.21692462), np.float32(0.25348663), np.float32(0.24683222), np.float32(0.27643964), np.float32(0.3106816), np.float32(0.31957868), np.float32(0.31845462), np.float32(0.3527194), np.float32(0.3846375), np.float32(0.39698315), np.float32(0.39408264), np.float32(0.32609662), np.float32(0.28029028), np.float32(0.30376285), np.float32(0.3143635), np.float32(0.32412028), np.float32(0.32010293), np.float32(0.2656152), np.float32(0.34349954), np.float32(0.26256207), np.float32(0.232596), np.float32(0.22903949), np.float32(0.25041062), np.float32(0.20417014), np.float32(0.19092032), np.float32(0.21538748), np.float32(0.20007126), np.float32(0.22158337), np.float32(0.27661267), np.float32(0.3037305), np.float32(0.28504503), np.float32(0.28871754), np.float32(0.34212053), np.float32(0.31899965), np.float32(0.28478906), np.float32(0.28334507), np.float32(0.2567782), np.float32(0.23530874), np.float32(0.19329545), np.float32(0.21272682), np.float32(0.20212857), np.float32(0.21613051), np.float32(0.22011201), np.float32(0.24837507), np.float32(0.2461984), np.float32(0.21714193), np.float32(0.31418326), np.float32(0.27963713), np.float32(0.2792833), np.float32(0.23340052), np.float32(0.22446334), np.float32(0.21573274), np.float32(0.22839464), np.float32(0.22916153), np.float32(0.19755207), np.float32(0.17864853), np.float32(0.15333906), np.float32(0.15606105), np.float32(0.15068385), np.float32(0.13050148), np.float32(0.13773367), np.float32(0.15111403), np.float32(0.14596547), np.float32(0.14776926), np.float32(0.13558786), np.float32(0.11469199), np.float32(0.103810206), np.float32(0.08693279), np.float32(0.0784421), np.float32(0.075441934), np.float32(0.06557195), np.float32(0.06311969), np.float32(0.058288883), np.float32(0.052286264), np.float32(0.05284782), np.float32(0.051960252), np.float32(0.04826604), np.float32(0.045093883), np.float32(0.048650753), np.float32(0.049563285), np.float32(0.044399373), np.float32(0.046332106), np.float32(0.045163147), np.float32(0.044582818), np.float32(0.04426825), np.float32(0.041515872), np.float32(0.042061657), np.float32(0.040959843), np.float32(0.03929958), np.float32(0.040050514), np.float32(0.038481936), np.float32(0.03987803), np.float32(0.04349027), np.float32(0.044995252), np.float32(0.05212341), np.float32(0.057060406), np.float32(0.06287843), np.float32(0.07397342), np.float32(0.07429703), np.float32(0.07484649), np.float32(0.066896185), np.float32(0.074789345), np.float32(0.06308974), np.float32(0.058583744), np.float32(0.06498617), np.float32(0.06040298), np.float32(0.054062765), np.float32(0.061088383), np.float32(0.06497515), np.float32(0.062104944), np.float32(0.06997805), np.float32(0.07777645), np.float32(0.08369955), np.float32(0.09197823), np.float32(0.100306846), np.float32(0.10847416), np.float32(0.11431452), np.float32(0.12466713), np.float32(0.119988926), np.float32(0.12912133), np.float32(0.12467531), np.float32(0.108303614), np.float32(0.10564539), np.float32(0.0953484), np.float32(0.09256553), np.float32(0.08200559), np.float32(0.10135963), np.float32(0.0905355), np.float32(0.07837954), np.float32(0.08300938), np.float32(0.09102662), np.float32(0.08569487), np.float32(0.09527157), np.float32(0.10693061), np.float32(0.11589264), np.float32(0.12382349), np.float32(0.12192574), np.float32(0.12715057), np.float32(0.119393304), np.float32(0.11947339), np.float32(0.12429582), np.float32(0.11080851), np.float32(0.103089064), np.float32(0.0933865), np.float32(0.09094766), np.float32(0.095884666), np.float32(0.10290168), np.float32(0.11138139), np.float32(0.12254034), np.float32(0.12907384), np.float32(0.13123567), np.float32(0.1216296), np.float32(0.10724673), np.float32(0.09761709), np.float32(0.098490156), np.float32(0.09542624), np.float32(0.08490428), np.float32(0.073926724), np.float32(0.06641612), np.float32(0.053332265), np.float32(0.054321356), np.float32(0.059685305), np.float32(0.052973602), np.float32(0.049281664), np.float32(0.049633328), np.float32(0.044978302), np.float32(0.03726784), np.float32(0.03640327), np.float32(0.034775425), np.float32(0.038387813), np.float32(0.04165059), np.float32(0.04743476), np.float32(0.051242374), np.float32(0.048068244), np.float32(0.047386058), np.float32(0.048528932), np.float32(0.050525825), np.float32(0.05596173), np.float32(0.06536175), np.float32(0.07241199), np.float32(0.07117653), np.float32(0.07634465), np.float32(0.07542765), np.float32(0.0675186), np.float32(0.061294198), np.float32(0.06837104), np.float32(0.07181701), np.float32(0.063174255), np.float32(0.07377964), np.float32(0.07941888), np.float32(0.100335404), np.float32(0.117452025), np.float32(0.14046003), np.float32(0.15009858), np.float32(0.14937317), np.float32(0.14573064), np.float32(0.14470354), np.float32(0.13462391), np.float32(0.13688229), np.float32(0.14050362), np.float32(0.11905701), np.float32(0.0957471), np.float32(0.09532838), np.float32(0.09835602), np.float32(0.09052647), np.float32(0.08607567), np.float32(0.082666256), np.float32(0.08334466), np.float32(0.08602393), np.float32(0.089710355), np.float32(0.09324797), np.float32(0.09398072), np.float32(0.086501986), np.float32(0.08619706), np.float32(0.092302576), np.float32(0.098833255), np.float32(0.1043541), np.float32(0.097246215), np.float32(0.09053694), np.float32(0.08186237), np.float32(0.071376204), np.float32(0.07659178), np.float32(0.07226052), np.float32(0.06603348), np.float32(0.078303605), np.float32(0.09363836), np.float32(0.10360264), np.float32(0.099638306), np.float32(0.11273564), np.float32(0.12143035), np.float32(0.1307819), np.float32(0.1494248), np.float32(0.17069907), np.float32(0.1490437), np.float32(0.1538906), np.float32(0.16184363), np.float32(0.15512927), np.float32(0.14933895), np.float32(0.16492166), np.float32(0.16947474), np.float32(0.17031102), np.float32(0.1796105), np.float32(0.17142032), np.float32(0.1726123), np.float32(0.16554806), np.float32(0.17577083), np.float32(0.14151163), np.float32(0.12938672), np.float32(0.124720275), np.float32(0.12311065), np.float32(0.1182408), np.float32(0.11372511), np.float32(0.12149875), np.float32(0.116626), np.float32(0.11432003), np.float32(0.111471206), np.float32(0.091079175), np.float32(0.087645516), np.float32(0.080238335), np.float32(0.069708385), np.float32(0.066272), np.float32(0.06318182), np.float32(0.054485966), np.float32(0.043362357), np.float32(0.034065608), np.float32(0.029822659), np.float32(0.027895492), np.float32(0.026559617), np.float32(0.025294924), np.float32(0.024145536), np.float32(0.025335785), np.float32(0.02684223), np.float32(0.028333778), np.float32(0.032662306), np.float32(0.036010187), np.float32(0.04067808), np.float32(0.041511647), np.float32(0.038886108), np.float32(0.033662625), np.float32(0.034725748), np.float32(0.03443967), np.float32(0.032833133), np.float32(0.033574365), np.float32(0.03326651), np.float32(0.032608204), np.float32(0.030518454), np.float32(0.029066356), np.float32(0.029932994), np.float32(0.031602945), np.float32(0.03276722), np.float32(0.039442666), np.float32(0.04209439), np.float32(0.04516969), np.float32(0.04369064), np.float32(0.04890452), np.float32(0.039148435), np.float32(0.037435997), np.float32(0.037596498), np.float32(0.035462946), np.float32(0.03393203), np.float32(0.032249525), np.float32(0.036548775), np.float32(0.03819627), np.float32(0.03402764), np.float32(0.036963575), np.float32(0.047226332), np.float32(0.04354908), np.float32(0.044289164), np.float32(0.055023212), np.float32(0.06056206), np.float32(0.0626421), np.float32(0.06508995), np.float32(0.074087344), np.float32(0.08422267), np.float32(0.07442203), np.float32(0.07933018), np.float32(0.08300627), np.float32(0.09057813), np.float32(0.09288782), np.float32(0.09814394), np.float32(0.09736516), np.float32(0.101006456), np.float32(0.102973565), np.float32(0.09919565), np.float32(0.1028068), np.float32(0.10352311), np.float32(0.11404984), np.float32(0.13851082), np.float32(0.15734771), np.float32(0.14198971), np.float32(0.14595465), np.float32(0.15656917), np.float32(0.15015875), np.float32(0.12808745), np.float32(0.12432126), np.float32(0.12136597), np.float32(0.09089399), np.float32(0.07612418), np.float32(0.06897469), np.float32(0.074307285), np.float32(0.06674466), np.float32(0.06554798), np.float32(0.07492816), np.float32(0.1036414), np.float32(0.1031314), np.float32(0.107109554), np.float32(0.09733129), np.float32(0.104403175), np.float32(0.105935566), np.float32(0.09533012), np.float32(0.08632556), np.float32(0.08787926), np.float32(0.07708187), np.float32(0.061470654), np.float32(0.055428274), np.float32(0.057349525), np.float32(0.04997935), np.float32(0.04505636), np.float32(0.047732208), np.float32(0.05101179), np.float32(0.05923691), np.float32(0.06440356), np.float32(0.08497915), np.float32(0.09206293), np.float32(0.07397932), np.float32(0.07082147), np.float32(0.06920794), np.float32(0.07324371), np.float32(0.07067525), np.float32(0.07609613), np.float32(0.069295146), np.float32(0.07079045), np.float32(0.068086945), np.float32(0.06687626), np.float32(0.06270544), np.float32(0.06628624), np.float32(0.06488159), np.float32(0.077746384), np.float32(0.0786367), np.float32(0.083126284), np.float32(0.0818861), np.float32(0.09054858), np.float32(0.08420637), np.float32(0.08933604), np.float32(0.07604811), np.float32(0.08043526), np.float32(0.06178385), np.float32(0.05619573), np.float32(0.048397634), np.float32(0.04715158), np.float32(0.040755413), np.float32(0.034963563), np.float32(0.035140544), np.float32(0.035559226), np.float32(0.033839453), np.float32(0.0306178), np.float32(0.028997563), np.float32(0.030474124), np.float32(0.028564753), np.float32(0.02652882), np.float32(0.02844722), np.float32(0.02798574), np.float32(0.03201059), np.float32(0.033495978), np.float32(0.03767415), np.float32(0.04403804), np.float32(0.051662296), np.float32(0.053520977), np.float32(0.06378748), np.float32(0.07094148), np.float32(0.08656093), np.float32(0.092830434), np.float32(0.09050515), np.float32(0.10565269), np.float32(0.12066702), np.float32(0.116383836), np.float32(0.122739464), np.float32(0.117677055), np.float32(0.12189797), np.float32(0.12126892), np.float32(0.12429873), np.float32(0.1207114), np.float32(0.120507985), np.float32(0.12217079), np.float32(0.11901421), np.float32(0.13584676), np.float32(0.13249137), np.float32(0.14620239), np.float32(0.15932903), np.float32(0.15079269), np.float32(0.16337314), np.float32(0.19533455), np.float32(0.20879577), np.float32(0.21905495), np.float32(0.19764999), np.float32(0.17332941), np.float32(0.16617088), np.float32(0.16211261), np.float32(0.16219366), np.float32(0.18396012), np.float32(0.1725099), np.float32(0.17894776), np.float32(0.16569519), np.float32(0.16440842), np.float32(0.13191368), np.float32(0.12724781), np.float32(0.12011359), np.float32(0.11597773), np.float32(0.104662925), np.float32(0.092215054), np.float32(0.08193474), np.float32(0.06454888), np.float32(0.05560401), np.float32(0.052431874), np.float32(0.052543696), np.float32(0.04907269), np.float32(0.04406783), np.float32(0.038777616), np.float32(0.0338032), np.float32(0.026931223), np.float32(0.022470655), np.float32(0.020596772), np.float32(0.018429438), np.float32(0.016423764), np.float32(0.016687637), np.float32(0.015693821), np.float32(0.016900377), np.float32(0.016106365), np.float32(0.014971952), np.float32(0.0151943), np.float32(0.01488845), np.float32(0.014891779), np.float32(0.016114347), np.float32(0.017658189), np.float32(0.021641275), np.float32(0.029265067), np.float32(0.034843456), np.float32(0.047190696), np.float32(0.04257966), np.float32(0.03745451), np.float32(0.034575764), np.float32(0.03568066), np.float32(0.039433144), np.float32(0.043631025), np.float32(0.04573816), np.float32(0.0553966), np.float32(0.058588542), np.float32(0.06287353), np.float32(0.059606623), np.float32(0.05254712), np.float32(0.04810331), np.float32(0.045820113), np.float32(0.049064804), np.float32(0.047907736), np.float32(0.054676086), np.float32(0.05758888), np.float32(0.06329959), np.float32(0.06263358), np.float32(0.054596283), np.float32(0.04658642), np.float32(0.046897497), np.float32(0.040014707), np.float32(0.039761376), np.float32(0.03665674), np.float32(0.033724632), np.float32(0.030336078), np.float32(0.027019529), np.float32(0.02350016), np.float32(0.021950357), np.float32(0.01974931), np.float32(0.021347594), np.float32(0.022316687), np.float32(0.023627063), np.float32(0.02323899), np.float32(0.021368956), np.float32(0.024961488), np.float32(0.023807459), np.float32(0.021290729), np.float32(0.020936009), np.float32(0.020747153), np.float32(0.021126842), np.float32(0.02239286), np.float32(0.027437136), np.float32(0.024599342), np.float32(0.023177117), np.float32(0.02234135), np.float32(0.022385752), np.float32(0.02471138), np.float32(0.03385552), np.float32(0.039284036), np.float32(0.056504473), np.float32(0.06104447), np.float32(0.07401522), np.float32(0.06841791), np.float32(0.09184215), np.float32(0.09257406), np.float32(0.15510896), np.float32(0.17433181), np.float32(0.1943266), np.float32(0.22179167), np.float32(0.24156758), np.float32(0.22451174), np.float32(0.21263051), np.float32(0.22903208), np.float32(0.24145193), np.float32(0.24520643), np.float32(0.2648245), np.float32(0.24384417), np.float32(0.26472545), np.float32(0.2534749), np.float32(0.26442486), np.float32(0.24237852), np.float32(0.21154754), np.float32(0.15011513), np.float32(0.1035275), np.float32(0.0702582), np.float32(0.064273395), np.float32(0.04987572), np.float32(0.042286742), np.float32(0.03568975), np.float32(0.031094907), np.float32(0.028365495), np.float32(0.024070809), np.float32(0.022579756), np.float32(0.022584341), np.float32(0.022249186), np.float32(0.025154), np.float32(0.02963763), np.float32(0.028976148), np.float32(0.02989555), np.float32(0.026231516), np.float32(0.025394756), np.float32(0.02235664), np.float32(0.022512186), np.float32(0.023323622), np.float32(0.024698908), np.float32(0.027472537), np.float32(0.029115077), np.float32(0.030317936), np.float32(0.027632793), np.float32(0.026398337), np.float32(0.028211743), np.float32(0.030657586), np.float32(0.029381879), np.float32(0.036613885), np.float32(0.042240653), np.float32(0.050257955), np.float32(0.056765296), np.float32(0.066066325), np.float32(0.06289483), np.float32(0.052502375), np.float32(0.04504795), np.float32(0.04514881), np.float32(0.042751085), np.float32(0.041627754), np.float32(0.045577493), np.float32(0.046679486), np.float32(0.044534028), np.float32(0.045538023), np.float32(0.050954495), np.float32(0.05876792), np.float32(0.059655048), np.float32(0.055790756), np.float32(0.053984992), np.float32(0.04705927), np.float32(0.035889834), np.float32(0.032923438), np.float32(0.030163161), np.float32(0.02829576), np.float32(0.028323654), np.float32(0.025400804), np.float32(0.024268093), np.float32(0.021389024), np.float32(0.02115356), np.float32(0.02108007), np.float32(0.022038465), np.float32(0.02314796), np.float32(0.02228682), np.float32(0.026693482), np.float32(0.03008749), np.float32(0.0347478), np.float32(0.035723627), np.float32(0.032951348), np.float32(0.030641159), np.float32(0.027845398), np.float32(0.026547894), np.float32(0.028487897), np.float32(0.033770163), np.float32(0.040808056), np.float32(0.048325464), np.float32(0.057806842), np.float32(0.065307304), np.float32(0.06488479), np.float32(0.0577641), np.float32(0.06070866), np.float32(0.047972325), np.float32(0.042402707), np.float32(0.04078579), np.float32(0.039444976), np.float32(0.043835543), np.float32(0.04228268), np.float32(0.04478784), np.float32(0.040392652), np.float32(0.036972392), np.float32(0.032966558), np.float32(0.03433362), np.float32(0.03786033), np.float32(0.038245115), np.float32(0.03989605), np.float32(0.043527726), np.float32(0.04094909), np.float32(0.040583037), np.float32(0.03360696), np.float32(0.026731163), np.float32(0.02167355), np.float32(0.02116552), np.float32(0.021985164), np.float32(0.022989705), np.float32(0.029644141), np.float32(0.03363037), np.float32(0.039994244), np.float32(0.045990344), np.float32(0.047409803), np.float32(0.04209885), np.float32(0.038197707), np.float32(0.03398334), np.float32(0.03180441), np.float32(0.032699093), np.float32(0.032703105), np.float32(0.0329704), np.float32(0.03485186), np.float32(0.0365018), np.float32(0.033400323), np.float32(0.029455073), np.float32(0.03217497), np.float32(0.03356458), np.float32(0.034563623), np.float32(0.036742844), np.float32(0.038202655), np.float32(0.041043766), np.float32(0.047392063), np.float32(0.0532236), np.float32(0.05354244), np.float32(0.052363507), np.float32(0.05582425), np.float32(0.048661415), np.float32(0.04352787), np.float32(0.042868756), np.float32(0.043594453), np.float32(0.043342352), np.float32(0.047565434), np.float32(0.04931521), np.float32(0.047966767), np.float32(0.049022295), np.float32(0.041589145), np.float32(0.037715334), np.float32(0.036185797), np.float32(0.035720713), np.float32(0.033782057), np.float32(0.033726715), np.float32(0.03501679), np.float32(0.033207245), np.float32(0.036042336), np.float32(0.038036097), np.float32(0.03531528), np.float32(0.03272774), np.float32(0.03626876), np.float32(0.038468927), np.float32(0.040676676), np.float32(0.0469354), np.float32(0.05276371), np.float32(0.055492245), np.float32(0.05882028), np.float32(0.066417865), np.float32(0.064671546), np.float32(0.06280824), np.float32(0.06121942), np.float32(0.068408445), np.float32(0.07662504), np.float32(0.074643634), np.float32(0.0814344), np.float32(0.09135091), np.float32(0.09827194), np.float32(0.12062403)], 'MCDYFGKMQRFREGIHIRTMKAKRKVEEISKEDIKAFLKKNAFVLFTVAAVVVGIILGFALRPYKMTYREVKYFSFPGELLMRMLQMLVLPLLVSSLITGMAALDSKASGKMGMRAVIYYMTTTFIAVFIGILIVLIIHPGKGSKAEFGKQQKIEQISPADAFLDLIRNMFPPNLVQACTQQFKTRYGKRVVHVTVTVNDTIFNNSTNGTQEVMEITREEVIPVPGQVNGVNALGLVVFSMCFGLIIGNMKEQGQLLRDFFDSLNEAIMRLVAIIMWYAPIGILFLIAGKIVEMDDLTQMGGQLGMYTITVIIGLLIHGVLILPTLYFVITRQNPFIFIAGLLQALVTALGTSSSSATLPVTFKCLEENNKIDKRITRFVLPVGATINMDGTALYEALAALFIAQVNNIEMNFGQIITISITATAASIGAAGIPQAGLVTMVIVLTSVGLPTDDITLIIAVDWFLDRLRTTTNVLGDSIGAGIVEFLSRHELRSKDVEMGNSVLEEKERKKPYKLISQDSGARRRRGGRWRRPPGGGRAGGPGSARRTGARRGGVRALLQAGHGPCDPAQQCRPDMDHVILLNNAASLGDVSRYAKSFTNMAEVDSYLSLNVSSSLCLTASFLQAFPQRPGLRRTVINLSSLCAVQPFRSWVLYCTGKAARDMMFRVLAEEEPDVRVLNYSPGPLDTDMQMLARSRTADPDIKKSFSNMFAQGQLLTCEASCTKLVKLLLEDNYVSGAHVDIYDVTTSWWVDAGFSLWRNLLFRSVLCSLLVLLPPGGQKDNRLFSKVALYCTGRGCKCSWMRTLHTRQHYPSASSSILCVRTMTVGNMESAAVFDAGKKGRGLRATKELSAGEVVFAEPSFAAVVFDSFSSQVCHSCFRRQANLHRCGQCRFAHYCDRTCQTACWDEHKKECGAIRKIGKAPGENVRLAARVLWRMHKSTGVASDSQLIPVEQLEEHVADLPEDEHKKLEVDVNTFLEYWSSGRKKHSADFVSHIFGIIKCNGFTLSDQRGLQAVGVGLFPNLCLVNHDCWPNCTVVLNHGNQSAVSSALHSQRRIELRALERVPEGAELTVSYVDFLNVSVDRQKKLKEHFHFECTCDHCSQHAKDDLMMAAAESEGNTPSSDKVKEVTAFSKESLEKIETSRVQGDYHEVVKLCHECLGRQEKVLADTHIYKLRVLSVASEVLSFLRSFSEAAGYAHKMVEGYTKLYHPNNAQLGMAMMRAGVTHWHAGQIEVGHSLICKAYGILIVTHGSNHAITRDLESMRTQTEMELKLFKEDEKVYHAMRDAALMKQPVTGISSADEKIQDVSRKQ': [np.float32(0.6469344), np.float32(0.6904103), np.float32(0.70721847), np.float32(0.7024546), np.float32(0.7219947), np.float32(0.73690957), np.float32(0.7275272), np.float32(0.7362097), np.float32(0.742562), np.float32(0.7497026), np.float32(0.7705058), np.float32(0.7457972), np.float32(0.754248), np.float32(0.74192077), np.float32(0.74264854), np.float32(0.75199956), np.float32(0.6699642), np.float32(0.5677673), np.float32(0.58048594), np.float32(0.57188016), np.float32(0.5741139), np.float32(0.5313507), np.float32(0.50093734), np.float32(0.49821374), np.float32(0.48984692), np.float32(0.4574812), np.float32(0.43468732), np.float32(0.4416428), np.float32(0.434525), np.float32(0.40813622), np.float32(0.38758495), np.float32(0.3951749), np.float32(0.3986922), np.float32(0.37431538), np.float32(0.36133528), np.float32(0.33489624), np.float32(0.31521133), np.float32(0.29719567), np.float32(0.2859116), np.float32(0.267258), np.float32(0.23719507), np.float32(0.22457716), np.float32(0.20035699), np.float32(0.18655267), np.float32(0.18108997), np.float32(0.17619954), np.float32(0.17345591), np.float32(0.17244694), np.float32(0.14946553), np.float32(0.15057673), np.float32(0.17120567), np.float32(0.14825204), np.float32(0.12513907), np.float32(0.13482441), np.float32(0.14248142), np.float32(0.13191974), np.float32(0.14462547), np.float32(0.1412337), np.float32(0.16305111), np.float32(0.17117456), np.float32(0.17890447), np.float32(0.18265913), np.float32(0.1966892), np.float32(0.1962049), np.float32(0.19121343), np.float32(0.18708627), np.float32(0.1900987), np.float32(0.17709287), np.float32(0.16985919), np.float32(0.17178005), np.float32(0.16716841), np.float32(0.15400375), np.float32(0.14353386), np.float32(0.14640291), np.float32(0.13331497), np.float32(0.13266537), np.float32(0.124138124), np.float32(0.11204719), np.float32(0.10955171), np.float32(0.106194675), np.float32(0.09583931), np.float32(0.08662309), np.float32(0.07647005), np.float32(0.0754327), np.float32(0.062292404), np.float32(0.052495234), np.float32(0.042921163), np.float32(0.037567064), np.float32(0.032920092), np.float32(0.031457536), np.float32(0.029261118), np.float32(0.02915187), np.float32(0.031936005), np.float32(0.03138501), np.float32(0.033306897), np.float32(0.039395504), np.float32(0.044159014), np.float32(0.04344509), np.float32(0.055285826), np.float32(0.08380473), np.float32(0.07507871), np.float32(0.08347529), np.float32(0.099926695), np.float32(0.10980695), np.float32(0.10637771), np.float32(0.107616425), np.float32(0.12995672), np.float32(0.14099294), np.float32(0.1326392), np.float32(0.12945473), np.float32(0.14195794), np.float32(0.13375689), np.float32(0.1194486), np.float32(0.12550402), np.float32(0.14426814), np.float32(0.1281185), np.float32(0.11469717), np.float32(0.10883681), np.float32(0.102314934), np.float32(0.08367124), np.float32(0.08644759), np.float32(0.083555974), np.float32(0.08149311), np.float32(0.07417513), np.float32(0.07167377), np.float32(0.08945388), np.float32(0.08735793), np.float32(0.08233565), np.float32(0.086974666), np.float32(0.093862675), np.float32(0.11801989), np.float32(0.11658871), np.float32(0.13439931), np.float32(0.14127402), np.float32(0.14728513), np.float32(0.1560733), np.float32(0.15745965), np.float32(0.16325508), np.float32(0.18482561), np.float32(0.19709954), np.float32(0.206748), np.float32(0.2098548), np.float32(0.21404031), np.float32(0.23864548), np.float32(0.2576287), np.float32(0.2639072), np.float32(0.27359664), np.float32(0.28944808), np.float32(0.28490055), np.float32(0.28256163), np.float32(0.25303015), np.float32(0.24130017), np.float32(0.23471424), np.float32(0.23137602), np.float32(0.22400655), np.float32(0.20866872), np.float32(0.20836143), np.float32(0.20192392), np.float32(0.20112908), np.float32(0.19181478), np.float32(0.17975712), np.float32(0.18593298), np.float32(0.16915053), np.float32(0.14630753), np.float32(0.13644442), np.float32(0.13363694), np.float32(0.1250575), np.float32(0.11496462), np.float32(0.106114216), np.float32(0.11514677), np.float32(0.117501214), np.float32(0.104869075), np.float32(0.11559124), np.float32(0.12863146), np.float32(0.14012963), np.float32(0.15125771), np.float32(0.16008213), np.float32(0.16733138), np.float32(0.1754528), np.float32(0.1856924), np.float32(0.1770056), np.float32(0.17205077), np.float32(0.15393785), np.float32(0.15055849), np.float32(0.12979335), np.float32(0.12415134), np.float32(0.103012025), np.float32(0.10760179), np.float32(0.097670764), np.float32(0.09606641), np.float32(0.11089097), np.float32(0.11579564), np.float32(0.14838582), np.float32(0.14627364), np.float32(0.15250151), np.float32(0.19473328), np.float32(0.21020645), np.float32(0.19275399), np.float32(0.2020353), np.float32(0.27393976), np.float32(0.31700552), np.float32(0.28267714), np.float32(0.2921555), np.float32(0.3429982), np.float32(0.36642113), np.float32(0.35293704), np.float32(0.38047397), np.float32(0.41397622), np.float32(0.3992361), np.float32(0.391829), np.float32(0.36765277), np.float32(0.36115953), np.float32(0.3047077), np.float32(0.28617468), np.float32(0.28379428), np.float32(0.38007528), np.float32(0.33704197), np.float32(0.33409256), np.float32(0.31871298), np.float32(0.2696043), np.float32(0.22489783), np.float32(0.23586202), np.float32(0.25400102), np.float32(0.19888075), np.float32(0.19159415), np.float32(0.17668284), np.float32(0.17820704), np.float32(0.15485138), np.float32(0.1452188), np.float32(0.13051122), np.float32(0.12180934), np.float32(0.10011476), np.float32(0.08138405), np.float32(0.08130469), np.float32(0.07780446), np.float32(0.065743774), np.float32(0.052137144), np.float32(0.052288365), np.float32(0.038077958), np.float32(0.04621837), np.float32(0.05042704), np.float32(0.041888107), np.float32(0.039091125), np.float32(0.04314072), np.float32(0.045882616), np.float32(0.052174814), np.float32(0.052749235), np.float32(0.07085547), np.float32(0.06378439), np.float32(0.058219705), np.float32(0.05873419), np.float32(0.0666813), np.float32(0.073806755), np.float32(0.07015437), np.float32(0.0845409), np.float32(0.09146314), np.float32(0.09505254), np.float32(0.08944996), np.float32(0.09331743), np.float32(0.0996964), np.float32(0.09626915), np.float32(0.09500606), np.float32(0.1125808), np.float32(0.09596989), np.float32(0.09589932), np.float32(0.09083167), np.float32(0.09369323), np.float32(0.085422985), np.float32(0.08176571), np.float32(0.08189005), np.float32(0.07918739), np.float32(0.07218703), np.float32(0.07243502), np.float32(0.071837194), np.float32(0.06798609), np.float32(0.06308946), np.float32(0.06462014), np.float32(0.06965795), np.float32(0.06490677), np.float32(0.06565213), np.float32(0.06695389), np.float32(0.074823074), np.float32(0.07714278), np.float32(0.08256465), np.float32(0.09148488), np.float32(0.10010706), np.float32(0.107985675), np.float32(0.11859483), np.float32(0.1288545), np.float32(0.13389452), np.float32(0.13456675), np.float32(0.15094998), np.float32(0.15719226), np.float32(0.14824216), np.float32(0.14199524), np.float32(0.14749168), np.float32(0.15891737), np.float32(0.15037526), np.float32(0.13943529), np.float32(0.13043791), np.float32(0.12219401), np.float32(0.11768745), np.float32(0.09617085), np.float32(0.08276941), np.float32(0.08116846), np.float32(0.07698462), np.float32(0.07365481), np.float32(0.06520464), np.float32(0.057430092), np.float32(0.053597137), np.float32(0.04258954), np.float32(0.03743024), np.float32(0.038231436), np.float32(0.03620815), np.float32(0.03224066), np.float32(0.031881418), np.float32(0.03352856), np.float32(0.03458971), np.float32(0.03406517), np.float32(0.03866308), np.float32(0.0459545), np.float32(0.048969813), np.float32(0.051039126), np.float32(0.05948865), np.float32(0.06423211), np.float32(0.06556147), np.float32(0.07790874), np.float32(0.08415631), np.float32(0.08208546), np.float32(0.08187128), np.float32(0.08422686), np.float32(0.084212944), np.float32(0.08569378), np.float32(0.084451504), np.float32(0.08327243), np.float32(0.07985096), np.float32(0.07919226), np.float32(0.08168631), np.float32(0.08166853), np.float32(0.082745865), np.float32(0.08361792), np.float32(0.08381478), np.float32(0.085806556), np.float32(0.081348814), np.float32(0.079806544), np.float32(0.08161238), np.float32(0.07319298), np.float32(0.06846905), np.float32(0.0579537), np.float32(0.059990715), np.float32(0.05778946), np.float32(0.055307478), np.float32(0.059553068), np.float32(0.06501075), np.float32(0.07238911), np.float32(0.09599391), np.float32(0.10891522), np.float32(0.12653822), np.float32(0.14704807), np.float32(0.19434078), np.float32(0.21957569), np.float32(0.22219035), np.float32(0.27370244), np.float32(0.27002856), np.float32(0.25240386), np.float32(0.22835769), np.float32(0.22072648), np.float32(0.1902004), np.float32(0.19817758), np.float32(0.1892484), np.float32(0.18983851), np.float32(0.19846764), np.float32(0.1999113), np.float32(0.18966703), np.float32(0.198076), np.float32(0.2021078), np.float32(0.15628949), np.float32(0.1616655), np.float32(0.15887244), np.float32(0.13061048), np.float32(0.11862189), np.float32(0.10598897), np.float32(0.09093501), np.float32(0.06466942), np.float32(0.069554076), np.float32(0.057205588), np.float32(0.049242996), np.float32(0.037731946), np.float32(0.03724549), np.float32(0.04346008), np.float32(0.04137928), np.float32(0.039765228), np.float32(0.040897578), np.float32(0.03951766), np.float32(0.03758785), np.float32(0.03880832), np.float32(0.03712972), np.float32(0.040423468), np.float32(0.043778878), np.float32(0.042864274), np.float32(0.044499647), np.float32(0.045083545), np.float32(0.04346227), np.float32(0.04702422), np.float32(0.04652409), np.float32(0.048032302), np.float32(0.050990302), np.float32(0.0586847), np.float32(0.059575554), np.float32(0.06779373), np.float32(0.06264803), np.float32(0.06800816), np.float32(0.0676055), np.float32(0.0747308), np.float32(0.074656986), np.float32(0.06576335), np.float32(0.07565285), np.float32(0.086029194), np.float32(0.07579414), np.float32(0.08052423), np.float32(0.07201323), np.float32(0.066426605), np.float32(0.0730935), np.float32(0.067260735), np.float32(0.074634664), np.float32(0.059194393), np.float32(0.069270656), np.float32(0.07037964), np.float32(0.064237654), np.float32(0.0758761), np.float32(0.06572551), np.float32(0.0765057), np.float32(0.06361352), np.float32(0.05617489), np.float32(0.05097728), np.float32(0.043752864), np.float32(0.042595122), np.float32(0.0532962), np.float32(0.053989656), np.float32(0.05721248), np.float32(0.0630173), np.float32(0.074591674), np.float32(0.07251056), np.float32(0.06791438), np.float32(0.056179315), np.float32(0.057326127), np.float32(0.056547463), np.float32(0.04073674), np.float32(0.034078423), np.float32(0.02968222), np.float32(0.029616257), np.float32(0.034348615), np.float32(0.03622891), np.float32(0.04126546), np.float32(0.04949048), np.float32(0.058220357), np.float32(0.058977086), np.float32(0.0731632), np.float32(0.07682306), np.float32(0.07396106), np.float32(0.07108115), np.float32(0.075436495), np.float32(0.08450401), np.float32(0.07957749), np.float32(0.0750881), np.float32(0.07856778), np.float32(0.084619224), np.float32(0.08804571), np.float32(0.08760027), np.float32(0.1107299), np.float32(0.11632514), np.float32(0.097712114), np.float32(0.12415793), np.float32(0.12529619), np.float32(0.12526593), np.float32(0.09597407), np.float32(0.10869118), np.float32(0.13450031), np.float32(0.121182315), np.float32(0.12729013), np.float32(0.12688228), np.float32(0.13236767), np.float32(0.13975911), np.float32(0.15173692), np.float32(0.17439422), np.float32(0.1784954), np.float32(0.19234587), np.float32(0.22183177), np.float32(0.24716765), np.float32(0.2684232), np.float32(0.24086751), np.float32(0.28348395), np.float32(0.30958727), np.float32(0.3162218), np.float32(0.3291235), np.float32(0.36632583), np.float32(0.40585637), np.float32(0.47288397), np.float32(0.5005988), np.float32(0.5595651), np.float32(0.59031147), np.float32(0.64352953), np.float32(0.7223773), np.float32(0.7562775), np.float32(0.77277565), np.float32(0.7770333), np.float32(0.80283487), np.float32(0.80621094), np.float32(0.8230116), np.float32(0.8370478), np.float32(0.85452545), np.float32(0.85875285), np.float32(0.8843968), np.float32(0.88414556), np.float32(0.9195807), np.float32(0.93883604), np.float32(0.9465536), np.float32(0.95366424), np.float32(0.9641328), np.float32(0.9650114), np.float32(0.96956474), np.float32(0.9725787), np.float32(0.97591364), np.float32(0.9786718), np.float32(0.98048306), np.float32(0.98103964), np.float32(0.9838695), np.float32(0.98554546), np.float32(0.9861433), np.float32(0.9871629), np.float32(0.9877444), np.float32(0.98823327), np.float32(0.98901343), np.float32(0.9892902), np.float32(0.9898419), np.float32(0.99000496), np.float32(0.9897625), np.float32(0.9897182), np.float32(0.9893951), np.float32(0.9888193), np.float32(0.9887617), np.float32(0.9883585), np.float32(0.9867476), np.float32(0.9857523), np.float32(0.98236614), np.float32(0.97717893), np.float32(0.97629786), np.float32(0.97081965), np.float32(0.9648438), np.float32(0.9607775), np.float32(0.954204), np.float32(0.95465285), np.float32(0.9508179), np.float32(0.93951786), np.float32(0.9096039), np.float32(0.90573335), np.float32(0.89793426), np.float32(0.86826897), np.float32(0.8556056), np.float32(0.79932904), np.float32(0.793331), np.float32(0.7152545), np.float32(0.6913871), np.float32(0.6999526), np.float32(0.6435687), np.float32(0.5495094), np.float32(0.488378), np.float32(0.41703835), np.float32(0.41794062), np.float32(0.38503882), np.float32(0.33419812), np.float32(0.2721883), np.float32(0.2666422), np.float32(0.22202739), np.float32(0.20345758), np.float32(0.16156083), np.float32(0.1457646), np.float32(0.11934864), np.float32(0.11452725), np.float32(0.09844164), np.float32(0.08899022), np.float32(0.09954493), np.float32(0.08152893), np.float32(0.07016977), np.float32(0.08030188), np.float32(0.06976876), np.float32(0.060589924), np.float32(0.06095999), np.float32(0.0753693), np.float32(0.07266656), np.float32(0.08474711), np.float32(0.10729108), np.float32(0.11322321), np.float32(0.11506018), np.float32(0.1213896), np.float32(0.12258243), np.float32(0.114243254), np.float32(0.11081746), np.float32(0.10603872), np.float32(0.10232043), np.float32(0.0922051), np.float32(0.08823607), np.float32(0.082564525), np.float32(0.078950435), np.float32(0.075775854), np.float32(0.06862904), np.float32(0.065074556), np.float32(0.06312933), np.float32(0.05830892), np.float32(0.053861294), np.float32(0.04980757), np.float32(0.044405777), np.float32(0.04318619), np.float32(0.042267207), np.float32(0.036671158), np.float32(0.035441305), np.float32(0.042322997), np.float32(0.043774467), np.float32(0.04694576), np.float32(0.050751954), np.float32(0.05107249), np.float32(0.051297892), np.float32(0.05558559), np.float32(0.05298268), np.float32(0.05845762), np.float32(0.056123212), np.float32(0.052358042), np.float32(0.05088133), np.float32(0.053335503), np.float32(0.053841796), np.float32(0.054141965), np.float32(0.053766605), np.float32(0.060952693), np.float32(0.0625659), np.float32(0.060867608), np.float32(0.06711978), np.float32(0.065795474), np.float32(0.06920815), np.float32(0.06465871), np.float32(0.052578997), np.float32(0.03773882), np.float32(0.032832548), np.float32(0.028116697), np.float32(0.02571115), np.float32(0.026126666), np.float32(0.025441302), np.float32(0.026751112), np.float32(0.02773414), np.float32(0.027527194), np.float32(0.029148165), np.float32(0.030104846), np.float32(0.030368743), np.float32(0.02873512), np.float32(0.027496297), np.float32(0.03135991), np.float32(0.029077169), np.float32(0.027249914), np.float32(0.02894453), np.float32(0.033350043), np.float32(0.036846496), np.float32(0.041988928), np.float32(0.046020117), np.float32(0.05211308), np.float32(0.05405991), np.float32(0.06612285), np.float32(0.07322055), np.float32(0.07118406), np.float32(0.086695224), np.float32(0.094368145), np.float32(0.0924444), np.float32(0.08555273), np.float32(0.08887086), np.float32(0.09531665), np.float32(0.093388975), np.float32(0.09738564), np.float32(0.11441044), np.float32(0.11860564), np.float32(0.122311845), np.float32(0.11857599), np.float32(0.12700944), np.float32(0.13824947), np.float32(0.13823578), np.float32(0.13284922), np.float32(0.1318825), np.float32(0.13107267), np.float32(0.12643379), np.float32(0.13035417), np.float32(0.15002225), np.float32(0.1610548), np.float32(0.18287927), np.float32(0.17576537), np.float32(0.19493765), np.float32(0.19554149), np.float32(0.17430085), np.float32(0.15604556), np.float32(0.14731106), np.float32(0.14169474), np.float32(0.1334027), np.float32(0.12905562), np.float32(0.12964246), np.float32(0.13619694), np.float32(0.142958), np.float32(0.13928734), np.float32(0.1330845), np.float32(0.116766185), np.float32(0.1153502), np.float32(0.0971779), np.float32(0.09736213), np.float32(0.09147109), np.float32(0.079569936), np.float32(0.072371714), np.float32(0.07168356), np.float32(0.070221506), np.float32(0.060655367), np.float32(0.05521972), np.float32(0.056857917), np.float32(0.049443968), np.float32(0.04519693), np.float32(0.0473335), np.float32(0.049011767), np.float32(0.04928994), np.float32(0.05466508), np.float32(0.061522763), np.float32(0.05831758), np.float32(0.055264603), np.float32(0.058736894), np.float32(0.05704096), np.float32(0.06432657), np.float32(0.06448955), np.float32(0.06707304), np.float32(0.07278701), np.float32(0.06758699), np.float32(0.06851365), np.float32(0.06221591), np.float32(0.06688604), np.float32(0.06386819), np.float32(0.060650207), np.float32(0.0645176), np.float32(0.06914544), np.float32(0.07010813), np.float32(0.07065422), np.float32(0.09111305), np.float32(0.09467601), np.float32(0.08683246), np.float32(0.08485138), np.float32(0.076116465), np.float32(0.07531404), np.float32(0.069603585), np.float32(0.0646024), np.float32(0.05705984), np.float32(0.05653169), np.float32(0.047213044), np.float32(0.049554143), np.float32(0.042916216), np.float32(0.037736315), np.float32(0.034966256), np.float32(0.03277144), np.float32(0.033614784), np.float32(0.030140998), np.float32(0.0291356), np.float32(0.028024271), np.float32(0.027561422), np.float32(0.029197652), np.float32(0.031087458), np.float32(0.033130124), np.float32(0.04220335), np.float32(0.046305258), np.float32(0.06139225), np.float32(0.07345072), np.float32(0.079538286), np.float32(0.09220079), np.float32(0.08934474), np.float32(0.08620608), np.float32(0.084725164), np.float32(0.09791479), np.float32(0.10139507), np.float32(0.112588525), np.float32(0.09898694), np.float32(0.108023345), np.float32(0.12566335), np.float32(0.16294417), np.float32(0.16077743), np.float32(0.15316772), np.float32(0.1634131), np.float32(0.17554545), np.float32(0.1972607), np.float32(0.25769028), np.float32(0.20301785), np.float32(0.17349291), np.float32(0.1514032), np.float32(0.120729916), np.float32(0.0901006), np.float32(0.07758144), np.float32(0.074508905), np.float32(0.07340869), np.float32(0.07831588), np.float32(0.09469699), np.float32(0.111833006), np.float32(0.11296019), np.float32(0.15170047), np.float32(0.1976003), np.float32(0.21978836), np.float32(0.27471662), np.float32(0.34214723), np.float32(0.34118044), np.float32(0.25617707), np.float32(0.2745918), np.float32(0.17508996), np.float32(0.15506904), np.float32(0.16077448), np.float32(0.15760109), np.float32(0.15575927), np.float32(0.13903917), np.float32(0.14580332), np.float32(0.14727794), np.float32(0.17351629), np.float32(0.17028213), np.float32(0.14593539), np.float32(0.14644738), np.float32(0.16593751), np.float32(0.14634576), np.float32(0.099651806), np.float32(0.0839323), np.float32(0.07571897), np.float32(0.06684025), np.float32(0.06523708), np.float32(0.07167709), np.float32(0.076883115), np.float32(0.10401622), np.float32(0.11347608), np.float32(0.13520893), np.float32(0.15767814), np.float32(0.18654485), np.float32(0.22783338), np.float32(0.26873502), np.float32(0.38926548), np.float32(0.38829723), np.float32(0.45208445), np.float32(0.48808184), np.float32(0.5048998), np.float32(0.515634), np.float32(0.50225496), np.float32(0.47051686), np.float32(0.4902324), np.float32(0.53355455), np.float32(0.5650291), np.float32(0.5625576), np.float32(0.55525684), np.float32(0.5316532), np.float32(0.4692894), np.float32(0.47534925), np.float32(0.44337955), np.float32(0.39579913), np.float32(0.26714557), np.float32(0.2006571), np.float32(0.20197748), np.float32(0.20286132), np.float32(0.16462563), np.float32(0.1542166), np.float32(0.15152854), np.float32(0.13163628), np.float32(0.11277225), np.float32(0.10788708), np.float32(0.08761001), np.float32(0.07963954), np.float32(0.07195814), np.float32(0.06125629), np.float32(0.06472144), np.float32(0.0707981), np.float32(0.08574114), np.float32(0.08766666), np.float32(0.08962301), np.float32(0.09162218), np.float32(0.08933709), np.float32(0.09928721), np.float32(0.11167964), np.float32(0.11554498), np.float32(0.118067354), np.float32(0.1287876), np.float32(0.13079518), np.float32(0.1239619), np.float32(0.1182766), np.float32(0.11362694), np.float32(0.109461464), np.float32(0.10517205), np.float32(0.100963734), np.float32(0.10291051), np.float32(0.110269874), np.float32(0.113724805), np.float32(0.10994077), np.float32(0.11916652), np.float32(0.122479185), np.float32(0.11561357), np.float32(0.10773192), np.float32(0.106131464), np.float32(0.11443918), np.float32(0.11573804), np.float32(0.121990904), np.float32(0.11948985), np.float32(0.123692475), np.float32(0.13062559), np.float32(0.12663591), np.float32(0.12631555), np.float32(0.13155688), np.float32(0.12797359), np.float32(0.13491644), np.float32(0.14427267), np.float32(0.15704796), np.float32(0.16974767), np.float32(0.18451223), np.float32(0.18525541), np.float32(0.18879442), np.float32(0.19649203), np.float32(0.2105294), np.float32(0.20826964), np.float32(0.2035225), np.float32(0.21422896), np.float32(0.2302894), np.float32(0.21051773), np.float32(0.20282935), np.float32(0.19258125), np.float32(0.18222414), np.float32(0.16469593), np.float32(0.15272702), np.float32(0.15726851), np.float32(0.16734187), np.float32(0.1572974), np.float32(0.17996925), np.float32(0.18556063), np.float32(0.17195787), np.float32(0.1707425), np.float32(0.17789976), np.float32(0.1897566), np.float32(0.16742203), np.float32(0.19773054), np.float32(0.21137372), np.float32(0.21385098), np.float32(0.2258466), np.float32(0.19862364), np.float32(0.24943171), np.float32(0.25944185), np.float32(0.27510974), np.float32(0.27075815), np.float32(0.2812852), np.float32(0.2789638), np.float32(0.35966617), np.float32(0.38036385), np.float32(0.29315066), np.float32(0.32980877), np.float32(0.3809059), np.float32(0.33444625), np.float32(0.28678614), np.float32(0.28049913), np.float32(0.32392767), np.float32(0.31072798), np.float32(0.28057778), np.float32(0.25935376), np.float32(0.27582237), np.float32(0.21441202), np.float32(0.21869294), np.float32(0.20933186), np.float32(0.21591812), np.float32(0.23006167), np.float32(0.26127553), np.float32(0.247573), np.float32(0.20507894), np.float32(0.22813064), np.float32(0.2520504), np.float32(0.237504), np.float32(0.21200825), np.float32(0.20658478), np.float32(0.22224262), np.float32(0.20595592), np.float32(0.19704144), np.float32(0.21641372), np.float32(0.23049669), np.float32(0.21424524), np.float32(0.21451831), np.float32(0.21005625), np.float32(0.19818947), np.float32(0.16596821), np.float32(0.14455718), np.float32(0.13846321), np.float32(0.14603877), np.float32(0.13775761), np.float32(0.15948199), np.float32(0.17649175), np.float32(0.17970853), np.float32(0.19904484), np.float32(0.23370065), np.float32(0.24646232), np.float32(0.23365086), np.float32(0.23562579), np.float32(0.31832537), np.float32(0.3637335), np.float32(0.34329972), np.float32(0.31204522), np.float32(0.30050796), np.float32(0.1975201), np.float32(0.15576053), np.float32(0.04043848), np.float32(0.0370052), np.float32(0.0360813), np.float32(0.03216077), np.float32(0.03073292), np.float32(0.032121543), np.float32(0.03149312), np.float32(0.032091945), np.float32(0.033583313), np.float32(0.029488802), np.float32(0.029248754), np.float32(0.036250554), np.float32(0.04114192), np.float32(0.03698727), np.float32(0.03879317), np.float32(0.034797937), np.float32(0.035580043), np.float32(0.03608391), np.float32(0.034674738), np.float32(0.03590657), np.float32(0.031093296), np.float32(0.030029165), np.float32(0.027733523), np.float32(0.02397479), np.float32(0.023116115), np.float32(0.023827376), np.float32(0.021391135), np.float32(0.020835485), np.float32(0.02365972), np.float32(0.024822336), np.float32(0.024676623), np.float32(0.026590744), np.float32(0.029968819), np.float32(0.03498256), np.float32(0.036020186), np.float32(0.04059018), np.float32(0.043876454), np.float32(0.05192834), np.float32(0.050726827), np.float32(0.054105468), np.float32(0.056424156), np.float32(0.06147312), np.float32(0.060119543), np.float32(0.062234737), np.float32(0.06922024), np.float32(0.06026261), np.float32(0.057678938), np.float32(0.05294519), np.float32(0.053135965), np.float32(0.059858475), np.float32(0.06197389), np.float32(0.076699786), np.float32(0.08412869), np.float32(0.08247046), np.float32(0.089211866), np.float32(0.102177545), np.float32(0.1092558), np.float32(0.10930565), np.float32(0.1226948), np.float32(0.12433471), np.float32(0.11920578), np.float32(0.11586959), np.float32(0.110265665), np.float32(0.11083701), np.float32(0.09270324), np.float32(0.09377247), np.float32(0.08600563), np.float32(0.07742171), np.float32(0.07463472), np.float32(0.06707134), np.float32(0.06478453), np.float32(0.071395814), np.float32(0.0741537), np.float32(0.08409638), np.float32(0.09432193), np.float32(0.09818284), np.float32(0.100285165), np.float32(0.10589227), np.float32(0.10944812), np.float32(0.0967675), np.float32(0.09105346), np.float32(0.08532186), np.float32(0.07331508), np.float32(0.07845923), np.float32(0.079446256), np.float32(0.07712269), np.float32(0.079080366), np.float32(0.073222056), np.float32(0.08395787), np.float32(0.09176525), np.float32(0.09052333), np.float32(0.09457784), np.float32(0.09664075), np.float32(0.10403956), np.float32(0.10103428), np.float32(0.099243335), np.float32(0.098544784), np.float32(0.10877466), np.float32(0.09719118), np.float32(0.086254), np.float32(0.08332996), np.float32(0.093237765), np.float32(0.08226298), np.float32(0.08471571), np.float32(0.10803115), np.float32(0.14582305), np.float32(0.2085501), np.float32(0.29886484), np.float32(0.3687809), np.float32(0.4391121), np.float32(0.45589295), np.float32(0.56640875), np.float32(0.551009), np.float32(0.5761995), np.float32(0.5789033), np.float32(0.58620673), np.float32(0.6158049), np.float32(0.6466591), np.float32(0.64350206), np.float32(0.66231066), np.float32(0.6906946), np.float32(0.67667645), np.float32(0.618533), np.float32(0.6326883), np.float32(0.62274987), np.float32(0.59655917), np.float32(0.6015959), np.float32(0.6535209), np.float32(0.5885425), np.float32(0.5145004), np.float32(0.453817), np.float32(0.40874937), np.float32(0.35600147), np.float32(0.35160735), np.float32(0.30767828), np.float32(0.28891233), np.float32(0.28997973), np.float32(0.26007065), np.float32(0.21357645), np.float32(0.21549614), np.float32(0.19423912), np.float32(0.15309846), np.float32(0.13684838), np.float32(0.14103688), np.float32(0.13214888), np.float32(0.10994233), np.float32(0.1121163), np.float32(0.09810259), np.float32(0.07769093), np.float32(0.06843016), np.float32(0.078666724), np.float32(0.07684557), np.float32(0.07078902), np.float32(0.07730114), np.float32(0.077654265), np.float32(0.069500655), np.float32(0.061956875), np.float32(0.057620835), np.float32(0.06418897), np.float32(0.060850695), np.float32(0.054892857), np.float32(0.052220378), np.float32(0.05167786), np.float32(0.05127633), np.float32(0.049494453), np.float32(0.0572386), np.float32(0.058617122), np.float32(0.053258054), np.float32(0.051506322), np.float32(0.057422705), np.float32(0.053908177), np.float32(0.051330667), np.float32(0.056282435), np.float32(0.053431936), np.float32(0.047377344), np.float32(0.041466404), np.float32(0.03743024), np.float32(0.03260091), np.float32(0.029102132), np.float32(0.02974324), np.float32(0.030614592), np.float32(0.029244795), np.float32(0.031378094), np.float32(0.027597954), np.float32(0.028631575), np.float32(0.032284673), np.float32(0.033464305), np.float32(0.03505359), np.float32(0.038067803), np.float32(0.04399127), np.float32(0.04886732), np.float32(0.0507189), np.float32(0.055278637), np.float32(0.060063083), np.float32(0.056860372), np.float32(0.05738355), np.float32(0.06898404), np.float32(0.07056114), np.float32(0.06657005), np.float32(0.07528591), np.float32(0.08766589), np.float32(0.10116899), np.float32(0.101251915), np.float32(0.110076815), np.float32(0.12883897), np.float32(0.119732074), np.float32(0.08472675), np.float32(0.080345415), np.float32(0.072477825), np.float32(0.056744926), np.float32(0.050158963), np.float32(0.056207616), np.float32(0.052840255), np.float32(0.04988536), np.float32(0.052863136), np.float32(0.061392713), np.float32(0.05449043), np.float32(0.04790278), np.float32(0.054033536), np.float32(0.05288988), np.float32(0.048773974), np.float32(0.055467803), np.float32(0.06604828), np.float32(0.06366503), np.float32(0.056685194), np.float32(0.04792066), np.float32(0.04184196), np.float32(0.045067158), np.float32(0.038991477), np.float32(0.03872715), np.float32(0.036848493), np.float32(0.039850578), np.float32(0.03889496), np.float32(0.041071605), np.float32(0.03861236), np.float32(0.030845871), np.float32(0.027558088), np.float32(0.024885036), np.float32(0.02432719), np.float32(0.022065798), np.float32(0.022222605), np.float32(0.023264835), np.float32(0.02193357), np.float32(0.022044633), np.float32(0.022224221), np.float32(0.02192205), np.float32(0.0215636), np.float32(0.02067458), np.float32(0.02609736), np.float32(0.028774692), np.float32(0.028995622), np.float32(0.0328851), np.float32(0.038248796), np.float32(0.04173356), np.float32(0.047270644), np.float32(0.051788338), np.float32(0.06093615), np.float32(0.06306757), np.float32(0.07657447), np.float32(0.08709285), np.float32(0.095680386), np.float32(0.10479328), np.float32(0.12518278), np.float32(0.13085309), np.float32(0.11956541), np.float32(0.13233721), np.float32(0.1328896), np.float32(0.13244545), np.float32(0.13669193), np.float32(0.15317813), np.float32(0.14518832), np.float32(0.13861436), np.float32(0.14255059), np.float32(0.12968901), np.float32(0.1362645), np.float32(0.12913121), np.float32(0.12988223), np.float32(0.13390559), np.float32(0.13359052), np.float32(0.13166216), np.float32(0.13801003), np.float32(0.1462318), np.float32(0.14239231), np.float32(0.14380224), np.float32(0.1612578), np.float32(0.16850276), np.float32(0.19437087), np.float32(0.2294604), np.float32(0.26851216), np.float32(0.27453113), np.float32(0.26535672), np.float32(0.31807142), np.float32(0.33350247), np.float32(0.33647665), np.float32(0.38319594), np.float32(0.41103518), np.float32(0.4164011), np.float32(0.42793536), np.float32(0.46619514), np.float32(0.56145763), np.float32(0.62988365), np.float32(0.6384975), np.float32(0.6222704), np.float32(0.6076191), np.float32(0.60715026), np.float32(0.58821166), np.float32(0.5893847), np.float32(0.5761671), np.float32(0.56038654), np.float32(0.5442763), np.float32(0.56984997), np.float32(0.59100676), np.float32(0.654961)], 'MPYYTSNDDDVDDFNDYDPTPYSGGYDITVTYGRPVPPSDETCYPLSSRSGDAFEYQRPVFSSSKEPAAYGDQALNTEYSSYARPKTRPGGQGGSGSDFGRKPDSGRTEVEYGRRPESGGYGGRTEVEYGRKPESEHGSGYGHRKDEDGDKKESHRKDSGKDSDDEKSKMKEKKKDKDKKKDGYNSGDDEKKKKNKNKDHRDDYDDKKKKKDHYGSDDDKKKKTDHHGDYDDKKKKKKKDHYGSDDDKKKNKKDKHHKGHREYDD': [np.float32(0.9668177), np.float32(0.96674323), np.float32(0.965042), np.float32(0.96394455), np.float32(0.9639458), np.float32(0.9610847), np.float32(0.9520261), np.float32(0.9605413), np.float32(0.9532127), np.float32(0.95926934), np.float32(0.96176237), np.float32(0.96389395), np.float32(0.96080786), np.float32(0.9587602), np.float32(0.9604753), np.float32(0.9592897), np.float32(0.95944905), np.float32(0.9577023), np.float32(0.95675874), np.float32(0.9560683), np.float32(0.95409757), np.float32(0.954768), np.float32(0.9557135), np.float32(0.9574776), np.float32(0.95833224), np.float32(0.95366293), np.float32(0.9540149), np.float32(0.9537253), np.float32(0.9580967), np.float32(0.95862544), np.float32(0.9598297), np.float32(0.9563669), np.float32(0.9532184), np.float32(0.95392454), np.float32(0.95324713), np.float32(0.9452042), np.float32(0.94768506), np.float32(0.9519103), np.float32(0.9547119), np.float32(0.95752), np.float32(0.9602296), np.float32(0.9640679), np.float32(0.9660288), np.float32(0.9657394), np.float32(0.965014), np.float32(0.96574634), np.float32(0.96412903), np.float32(0.9637997), np.float32(0.96655375), np.float32(0.9680958), np.float32(0.9692294), np.float32(0.9685733), np.float32(0.9686784), np.float32(0.9683575), np.float32(0.9697249), np.float32(0.969958), np.float32(0.9717951), np.float32(0.974112), np.float32(0.97630364), np.float32(0.97480947), np.float32(0.9757991), np.float32(0.975305), np.float32(0.9754777), np.float32(0.97678775), np.float32(0.9765047), np.float32(0.976558), np.float32(0.9750278), np.float32(0.97632104), np.float32(0.97424614), np.float32(0.9742109), np.float32(0.9750582), np.float32(0.9753027), np.float32(0.9748268), np.float32(0.9741208), np.float32(0.9746279), np.float32(0.9747707), np.float32(0.9749351), np.float32(0.9742473), np.float32(0.9745548), np.float32(0.97438055), np.float32(0.9739798), np.float32(0.9746786), np.float32(0.97440207), np.float32(0.97669387), np.float32(0.97775704), np.float32(0.9784015), np.float32(0.9784816), np.float32(0.97945076), np.float32(0.9790572), np.float32(0.98014885), np.float32(0.9797085), np.float32(0.9792123), np.float32(0.9798466), np.float32(0.9805533), np.float32(0.9808568), np.float32(0.9818688), np.float32(0.9821306), np.float32(0.9820862), np.float32(0.98217714), np.float32(0.98194665), np.float32(0.9823192), np.float32(0.9818412), np.float32(0.982392), np.float32(0.9826902), np.float32(0.9820579), np.float32(0.98244447), np.float32(0.98259455), np.float32(0.98263323), np.float32(0.98286015), np.float32(0.98381513), np.float32(0.9839998), np.float32(0.98323685), np.float32(0.9836654), np.float32(0.9832864), np.float32(0.9836684), np.float32(0.98393065), np.float32(0.9840845), np.float32(0.98439157), np.float32(0.9846881), np.float32(0.9847142), np.float32(0.9847126), np.float32(0.9845313), np.float32(0.9848387), np.float32(0.98439735), np.float32(0.9844817), np.float32(0.98463297), np.float32(0.9842168), np.float32(0.9843836), np.float32(0.9846421), np.float32(0.98472047), np.float32(0.9843311), np.float32(0.98444575), np.float32(0.9845585), np.float32(0.9835454), np.float32(0.9834442), np.float32(0.98343796), np.float32(0.9834077), np.float32(0.98313177), np.float32(0.98270214), np.float32(0.9823362), np.float32(0.98205155), np.float32(0.98135674), np.float32(0.98140347), np.float32(0.9812873), np.float32(0.9815485), np.float32(0.9815881), np.float32(0.9814029), np.float32(0.9819109), np.float32(0.9813642), np.float32(0.9812227), np.float32(0.98049784), np.float32(0.9801165), np.float32(0.9800007), np.float32(0.97846395), np.float32(0.9784734), np.float32(0.97793007), np.float32(0.9763657), np.float32(0.97676283), np.float32(0.9767809), np.float32(0.9768828), np.float32(0.9761136), np.float32(0.97542477), np.float32(0.97466576), np.float32(0.9730445), np.float32(0.972624), np.float32(0.97221416), np.float32(0.9714076), np.float32(0.9716627), np.float32(0.9718269), np.float32(0.97172654), np.float32(0.9713444), np.float32(0.97157705), np.float32(0.9719472), np.float32(0.97071195), np.float32(0.9710949), np.float32(0.9713785), np.float32(0.9704141), np.float32(0.9707846), np.float32(0.97072756), np.float32(0.9694513), np.float32(0.9705691), np.float32(0.971153), np.float32(0.97165316), np.float32(0.9721797), np.float32(0.9723309), np.float32(0.97285575), np.float32(0.97293615), np.float32(0.97252816), np.float32(0.9733836), np.float32(0.97361696), np.float32(0.9744173), np.float32(0.9725539), np.float32(0.97250843), np.float32(0.9722778), np.float32(0.9712687), np.float32(0.9713414), np.float32(0.97018987), np.float32(0.9718033), np.float32(0.9718778), np.float32(0.97182256), np.float32(0.9718399), np.float32(0.9734667), np.float32(0.97387356), np.float32(0.9740744), np.float32(0.973132), np.float32(0.97318673), np.float32(0.9717723), np.float32(0.97079414), np.float32(0.9698517), np.float32(0.9707016), np.float32(0.9711964), np.float32(0.97160137), np.float32(0.9706012), np.float32(0.9706934), np.float32(0.97246146), np.float32(0.97391075), np.float32(0.97287273), np.float32(0.9733934), np.float32(0.9745258), np.float32(0.97377545), np.float32(0.972913), np.float32(0.97268426), np.float32(0.9725195), np.float32(0.9729628), np.float32(0.97371656), np.float32(0.9750461), np.float32(0.9755645), np.float32(0.97661746), np.float32(0.9757953), np.float32(0.97610533), np.float32(0.97662306), np.float32(0.9764773), np.float32(0.97566503), np.float32(0.9745163), np.float32(0.97285527), np.float32(0.9714945), np.float32(0.9715025), np.float32(0.97065216), np.float32(0.970642), np.float32(0.9692947), np.float32(0.970425), np.float32(0.97136736), np.float32(0.9699064), np.float32(0.96794283), np.float32(0.9660473), np.float32(0.96667564), np.float32(0.96613973), np.float32(0.9621902), np.float32(0.9613314), np.float32(0.9610104), np.float32(0.95687354), np.float32(0.95675915), np.float32(0.95568216), np.float32(0.9537163), np.float32(0.9447549), np.float32(0.9407802), np.float32(0.94049954), np.float32(0.9405202), np.float32(0.9437959), np.float32(0.9435839), np.float32(0.9429974), np.float32(0.94182295), np.float32(0.9435914), np.float32(0.9437276), np.float32(0.93386006)], 'RAQGTRVPPWPRTPAYPQPLKHAAVRCRPPHASLCPPAVTAQRAPPLPGRGPALARRTQLAQSHPSGQGFRPRDPWSRPVLGPGGPGDPRKGKAAAPGRQDGRRRAVTAPKPHSQPPDMARGGSQNWSSGESDGQPEERVAEETGDKMVKETQYYDILGVKPSASPEEIKKAYRKLALKFHPDKNPDEGEKFKLISQAYEVLSDPKKRDIYDQGGEQAIKEGGSGSPSFSSPMDIFDMFFGGGGRMARERRGKNVVHQLSVTLEDLYNGVTKKLALQKNVICEKCEGVGGKKGSVEKCPLCKGRGMQIHIQQIGPGMVQQIQTVCIECKGQGERISPKDRCDSCSGSKVIREKKIIEVHVEKGMKDGQKILFHGEGDQEPELEPGDVIIVLDQKDHSVFQRRGHDLIMKMKIQLSEALCGFKKTLKTLDDRILMITSKSAGEVIRHGDLRCVRNEGMPIYKAAPEKGTLIIQFLVIFPEKHWLPQDKLPQLEALLPPRQKVRVTDDMDQVELKEFSPGEQNWRQQQEAYEEDDDGPRAGVQCQTA': [np.float32(0.9756344), np.float32(0.97754115), np.float32(0.9768361), np.float32(0.97776127), np.float32(0.9776898), np.float32(0.9783674), np.float32(0.97772825), np.float32(0.97795904), np.float32(0.9799816), np.float32(0.98029536), np.float32(0.9819179), np.float32(0.9820809), np.float32(0.98203665), np.float32(0.9813246), np.float32(0.9809399), np.float32(0.97947854), np.float32(0.98078316), np.float32(0.9806327), np.float32(0.97903687), np.float32(0.9788629), np.float32(0.97893447), np.float32(0.97936213), np.float32(0.9794601), np.float32(0.98040205), np.float32(0.9798625), np.float32(0.97912246), np.float32(0.980127), np.float32(0.98043114), np.float32(0.97961044), np.float32(0.9787409), np.float32(0.97912395), np.float32(0.98014385), np.float32(0.9799499), np.float32(0.9807211), np.float32(0.9812588), np.float32(0.98171437), np.float32(0.9828446), np.float32(0.98336625), np.float32(0.9831722), np.float32(0.9837975), np.float32(0.98346335), np.float32(0.9844983), np.float32(0.9847131), np.float32(0.9836533), np.float32(0.9843619), np.float32(0.9850906), np.float32(0.98474854), np.float32(0.9854109), np.float32(0.9858855), np.float32(0.9857743), np.float32(0.98628926), np.float32(0.98587775), np.float32(0.9855305), np.float32(0.9859886), np.float32(0.98585886), np.float32(0.98602444), np.float32(0.98590314), np.float32(0.98591864), np.float32(0.98644364), np.float32(0.98600477), np.float32(0.9855489), np.float32(0.98600477), np.float32(0.9852058), np.float32(0.98524636), np.float32(0.9860765), np.float32(0.9851232), np.float32(0.98484993), np.float32(0.98466206), np.float32(0.9847845), np.float32(0.9849475), np.float32(0.9851559), np.float32(0.9852985), np.float32(0.98554426), np.float32(0.98647124), np.float32(0.9865317), np.float32(0.9868439), np.float32(0.9868929), np.float32(0.9863387), np.float32(0.9863862), np.float32(0.98679984), np.float32(0.986388), np.float32(0.98703116), np.float32(0.9868826), np.float32(0.9869674), np.float32(0.98730797), np.float32(0.98733217), np.float32(0.987563), np.float32(0.9877874), np.float32(0.9875164), np.float32(0.98790246), np.float32(0.9875531), np.float32(0.98789215), np.float32(0.98788327), np.float32(0.98749465), np.float32(0.98757625), np.float32(0.9874834), np.float32(0.9872537), np.float32(0.98746836), np.float32(0.98716843), np.float32(0.98718137), np.float32(0.9872004), np.float32(0.9873422), np.float32(0.98703694), np.float32(0.9869768), np.float32(0.986558), np.float32(0.98610294), np.float32(0.98591065), np.float32(0.98563486), np.float32(0.98542374), np.float32(0.98567146), np.float32(0.98582274), np.float32(0.9852716), np.float32(0.9848958), np.float32(0.9850463), np.float32(0.9850352), np.float32(0.98478264), np.float32(0.98454165), np.float32(0.98413575), np.float32(0.98409283), np.float32(0.983915), np.float32(0.9839161), np.float32(0.9840947), np.float32(0.98465073), np.float32(0.98464864), np.float32(0.98459274), np.float32(0.9840996), np.float32(0.98346543), np.float32(0.9827163), np.float32(0.9825549), np.float32(0.98212606), np.float32(0.9816804), np.float32(0.980269), np.float32(0.97990525), np.float32(0.97892845), np.float32(0.9777836), np.float32(0.9754023), np.float32(0.97297287), np.float32(0.9701587), np.float32(0.9676157), np.float32(0.95940053), np.float32(0.95207953), np.float32(0.93487155), np.float32(0.9106574), np.float32(0.87026924), np.float32(0.8460666), np.float32(0.8074765), np.float32(0.80419105), np.float32(0.7511769), np.float32(0.707192), np.float32(0.6800363), np.float32(0.68901736), np.float32(0.6652312), np.float32(0.60617495), np.float32(0.5511457), np.float32(0.49532533), np.float32(0.4721489), np.float32(0.44038075), np.float32(0.37270173), np.float32(0.34205228), np.float32(0.34467098), np.float32(0.28966665), np.float32(0.26100016), np.float32(0.23070203), np.float32(0.23249023), np.float32(0.21170451), np.float32(0.19570102), np.float32(0.19779362), np.float32(0.19680133), np.float32(0.19284326), np.float32(0.18916187), np.float32(0.19162732), np.float32(0.19775572), np.float32(0.21104534), np.float32(0.22524431), np.float32(0.22538966), np.float32(0.21741784), np.float32(0.23209105), np.float32(0.21819055), np.float32(0.22959071), np.float32(0.2099837), np.float32(0.2019357), np.float32(0.24842681), np.float32(0.2624946), np.float32(0.22365406), np.float32(0.20147201), np.float32(0.2028149), np.float32(0.19946107), np.float32(0.1571306), np.float32(0.16769911), np.float32(0.16950218), np.float32(0.15274861), np.float32(0.13632709), np.float32(0.1538914), np.float32(0.16764835), np.float32(0.17168294), np.float32(0.17235515), np.float32(0.17605203), np.float32(0.18796979), np.float32(0.16097505), np.float32(0.13775343), np.float32(0.14636025), np.float32(0.166839), np.float32(0.17073573), np.float32(0.1908262), np.float32(0.25437483), np.float32(0.2595342), np.float32(0.26874), np.float32(0.27201313), np.float32(0.27190408), np.float32(0.34909162), np.float32(0.40144098), np.float32(0.49312422), np.float32(0.50898004), np.float32(0.55869794), np.float32(0.60365486), np.float32(0.67404556), np.float32(0.7302893), np.float32(0.73608387), np.float32(0.7298716), np.float32(0.76816815), np.float32(0.81282115), np.float32(0.8302654), np.float32(0.8319691), np.float32(0.8142933), np.float32(0.7612812), np.float32(0.7174963), np.float32(0.65965325), np.float32(0.6550884), np.float32(0.6424116), np.float32(0.6210648), np.float32(0.57596874), np.float32(0.5581328), np.float32(0.55079836), np.float32(0.5532243), np.float32(0.51469046), np.float32(0.47895864), np.float32(0.4357436), np.float32(0.43320188), np.float32(0.4587625), np.float32(0.5405422), np.float32(0.5441185), np.float32(0.6331), np.float32(0.71129817), np.float32(0.764446), np.float32(0.6742156), np.float32(0.6081924), np.float32(0.5065657), np.float32(0.40934575), np.float32(0.3272093), np.float32(0.3443668), np.float32(0.3620778), np.float32(0.2538958), np.float32(0.27402228), np.float32(0.22723615), np.float32(0.20902713), np.float32(0.17366102), np.float32(0.18348795), np.float32(0.1681203), np.float32(0.1536421), np.float32(0.15107562), np.float32(0.13697849), np.float32(0.12685308), np.float32(0.11073881), np.float32(0.102310285), np.float32(0.10625946), np.float32(0.10227248), np.float32(0.10146257), np.float32(0.10776669), np.float32(0.11665185), np.float32(0.12001142), np.float32(0.09789933), np.float32(0.116243795), np.float32(0.12456783), np.float32(0.11935751), np.float32(0.13981432), np.float32(0.15867679), np.float32(0.15367626), np.float32(0.15746433), np.float32(0.17424563), np.float32(0.19952969), np.float32(0.21246554), np.float32(0.2151724), np.float32(0.25911868), np.float32(0.27280408), np.float32(0.2965697), np.float32(0.2673625), np.float32(0.23560499), np.float32(0.22813366), np.float32(0.31244057), np.float32(0.33554867), np.float32(0.37096825), np.float32(0.37817526), np.float32(0.41747552), np.float32(0.4239438), np.float32(0.45460668), np.float32(0.42543387), np.float32(0.38794672), np.float32(0.39049846), np.float32(0.34141082), np.float32(0.33143497), np.float32(0.36741403), np.float32(0.3228923), np.float32(0.2874044), np.float32(0.28676966), np.float32(0.30971977), np.float32(0.26406875), np.float32(0.2467967), np.float32(0.23414192), np.float32(0.20792188), np.float32(0.18455845), np.float32(0.18268475), np.float32(0.18343207), np.float32(0.17419034), np.float32(0.16066578), np.float32(0.14416704), np.float32(0.14251976), np.float32(0.126816), np.float32(0.14139073), np.float32(0.15024658), np.float32(0.14304006), np.float32(0.14562614), np.float32(0.14537388), np.float32(0.15791345), np.float32(0.15768498), np.float32(0.16513467), np.float32(0.17374282), np.float32(0.18832725), np.float32(0.18006851), np.float32(0.18052283), np.float32(0.19328266), np.float32(0.2087437), np.float32(0.21096706), np.float32(0.19716616), np.float32(0.21583903), np.float32(0.2459678), np.float32(0.23197983), np.float32(0.28392223), np.float32(0.2755292), np.float32(0.27076194), np.float32(0.30725437), np.float32(0.32896337), np.float32(0.33091542), np.float32(0.33438936), np.float32(0.28817874), np.float32(0.2519587), np.float32(0.24509506), np.float32(0.20447567), np.float32(0.2018766), np.float32(0.18611631), np.float32(0.18942691), np.float32(0.17844746), np.float32(0.17432997), np.float32(0.1804155), np.float32(0.20558302), np.float32(0.20345517), np.float32(0.19922727), np.float32(0.23473136), np.float32(0.1961225), np.float32(0.19598661), np.float32(0.17255618), np.float32(0.17687437), np.float32(0.15879695), np.float32(0.1526002), np.float32(0.16662851), np.float32(0.16199619), np.float32(0.19234446), np.float32(0.19301641), np.float32(0.25575352), np.float32(0.37235197), np.float32(0.4288456), np.float32(0.38380268), np.float32(0.46568492), np.float32(0.463506), np.float32(0.44624346), np.float32(0.4491279), np.float32(0.390285), np.float32(0.31232667), np.float32(0.22731183), np.float32(0.21978836), np.float32(0.1777811), np.float32(0.16890581), np.float32(0.16161962), np.float32(0.1751835), np.float32(0.17183061), np.float32(0.17152052), np.float32(0.16658588), np.float32(0.1390147), np.float32(0.10762755), np.float32(0.10531466), np.float32(0.09713367), np.float32(0.08646523), np.float32(0.08212129), np.float32(0.078672685), np.float32(0.063112125), np.float32(0.055054173), np.float32(0.050655626), np.float32(0.045326225), np.float32(0.048779007), np.float32(0.047831703), np.float32(0.05614451), np.float32(0.05866025), np.float32(0.061866287), np.float32(0.062421497), np.float32(0.07309644), np.float32(0.082016975), np.float32(0.076708), np.float32(0.068894565), np.float32(0.066775426), np.float32(0.06445738), np.float32(0.05799972), np.float32(0.06347807), np.float32(0.07381534), np.float32(0.07241195), np.float32(0.061974306), np.float32(0.0648102), np.float32(0.06776078), np.float32(0.063190006), np.float32(0.060690563), np.float32(0.07152813), np.float32(0.07774435), np.float32(0.07387045), np.float32(0.067459285), np.float32(0.07905339), np.float32(0.07326523), np.float32(0.069196224), np.float32(0.070221305), np.float32(0.09371868), np.float32(0.094243474), np.float32(0.08205656), np.float32(0.08426679), np.float32(0.08837306), np.float32(0.08284784), np.float32(0.074253865), np.float32(0.08581387), np.float32(0.08461826), np.float32(0.07569026), np.float32(0.07693618), np.float32(0.078779794), np.float32(0.07981815), np.float32(0.08012543), np.float32(0.071701385), np.float32(0.07146773), np.float32(0.07163138), np.float32(0.07794347), np.float32(0.08417144), np.float32(0.08783368), np.float32(0.09228999), np.float32(0.100054555), np.float32(0.10646078), np.float32(0.10971027), np.float32(0.10193905), np.float32(0.099991284), np.float32(0.10342399), np.float32(0.12160052), np.float32(0.12928599), np.float32(0.12949415), np.float32(0.1359181), np.float32(0.11871536), np.float32(0.1001576), np.float32(0.09236425), np.float32(0.08730603), np.float32(0.08577628), np.float32(0.070135444), np.float32(0.06944631), np.float32(0.06640613), np.float32(0.059735667), np.float32(0.054548103), np.float32(0.054413658), np.float32(0.055320397), np.float32(0.059274413), np.float32(0.060482603), np.float32(0.06018853), np.float32(0.0648028), np.float32(0.07351187), np.float32(0.07908542), np.float32(0.08118898), np.float32(0.0779557), np.float32(0.07570389), np.float32(0.071536705), np.float32(0.075266995), np.float32(0.08258186), np.float32(0.096355885), np.float32(0.11083001), np.float32(0.13319354), np.float32(0.18568727), np.float32(0.26220015), np.float32(0.2994747), np.float32(0.36341473), np.float32(0.4529888), np.float32(0.49537885), np.float32(0.5519411), np.float32(0.61158234), np.float32(0.58114666), np.float32(0.5736285), np.float32(0.64534736), np.float32(0.67384857), np.float32(0.6668861), np.float32(0.63115317), np.float32(0.63396543), np.float32(0.6527883), np.float32(0.6894535), np.float32(0.70174974), np.float32(0.73091286), np.float32(0.7694157), np.float32(0.75392497), np.float32(0.7688271), np.float32(0.77367866), np.float32(0.8473303), np.float32(0.8905989), np.float32(0.8952462), np.float32(0.89345074), np.float32(0.90364325), np.float32(0.8916312), np.float32(0.895507), np.float32(0.8850087), np.float32(0.88851106), np.float32(0.88342935), np.float32(0.8868114), np.float32(0.87595516), np.float32(0.8628329), np.float32(0.8830816), np.float32(0.9008612), np.float32(0.9215366), np.float32(0.91864616), np.float32(0.9235135), np.float32(0.93456596), np.float32(0.9286268), np.float32(0.9274234), np.float32(0.9436459), np.float32(0.94914776), np.float32(0.95352906), np.float32(0.958576), np.float32(0.9611993), np.float32(0.96168905), np.float32(0.9644296), np.float32(0.96662897), np.float32(0.96600604), np.float32(0.96698743), np.float32(0.96672505), np.float32(0.9657596), np.float32(0.9650705), np.float32(0.96541744), np.float32(0.9643855), np.float32(0.96442753), np.float32(0.31280166)], 'MCQYDADALERVNAFCAQHIGGFPVGGSCSVSVSSRFSLRHLMKLSKRISSYLGDDETVFPDSTRRSMYREVVDIFAASMASPENRLLLMKEIAGIWGLPASHAEYIFNLYKPLVQTKQSGLQVGRVFLPIGQEPSEGNMYLSQRNERPFANIGSSLRLLEMIACSVFHNEAVLLVGETGTGKTTLVQNLAKRLRKSLTVLNLSQQSDSVDLLGGFKPTDARIICTQLVMEFEQLFTKTFSQKKNSLFLDEVKKDVQKGKWKKLMRQLQVAFDAVHKKLREKEKSGSYPKRKRFFYEDLMHGWDAFSVKLGSAQRQAAHSTDSLAFSFVEGALIKALRSGYWVLLDEVNLAPPEVLQRISGILEGDNGTLCLPERGDVDCIDRHPNFRIFACMNPATDVGKRDLPFSIKNRFTEYFVDDLLNEDDLNIFICQCMEKSAPSYLPVNEIICFYKKVKEESEKKWLDGANQKPQFSLRSLARALEYTQKATPRFGVQQALYDGFCMLFRTMLNGSSAKDMEGFIKRILCKGYDIRSLDYCEYCKVDVQSSELPSGSERYVVTPSIKEHLRNLSRAVFIKKYPVLLQGPTSSGKTSLVKYLAGVTGHRFVRINNHEHTDLQEYLGFYITDSCGKLVFQEGILVEAVRKGYWIVLDELNLAPSDVLEALNRLLDDNRELFIPELQETVIPHPDFMLFATQNPPILYGGRKMLSRAFRNRFLEIQVDEIPDDELIKILEDRCYIPWSRANMMVKVMKELQMRRQGSKVFAGKHGFITPRDLFRWGDRYGAFEGTSNEDLANDGYYLLAERLRVESEKDVVQKALEDILKVKIIKEELYKKEASQWCDIMHKSQSFDVLENLGFRKIVWTGSMLRLYFLIERCYERREPVLLVGETSGGKTTVCQLLSLIKGSRLNILNCHQYTETSDFLGGFHPVRDRENIAASFREHIQQIKLSQLFMRFAGGKMLSLNIEEAGSTLDHIRVVLNRIRKAHQDSDGRQTSVVRNDLVDMEKMVDNLIDSHKKWQTLFVWQDGPLVKSMKNGEWFLLDEISLADDSVLERLNSVLEPARCLTLAEKGGAVLEELEAHKNFFILATMNPGGDFGKKELSPALRNRFTEIWVPHVSDLNELSDIAVARCFFSLVMFFFMLHVSAG': [np.float32(0.28702953), np.float32(0.26930034), np.float32(0.27359495), np.float32(0.25688687), np.float32(0.23691006), np.float32(0.21913198), np.float32(0.23555492), np.float32(0.24061912), np.float32(0.22292458), np.float32(0.1993032), np.float32(0.19323663), np.float32(0.18955837), np.float32(0.18735017), np.float32(0.17314711), np.float32(0.17243944), np.float32(0.16316046), np.float32(0.17329374), np.float32(0.16746013), np.float32(0.1956809), np.float32(0.1700871), np.float32(0.19843525), np.float32(0.21942489), np.float32(0.22447261), np.float32(0.2214646), np.float32(0.25798866), np.float32(0.29354173), np.float32(0.2292359), np.float32(0.21926787), np.float32(0.29192075), np.float32(0.3165833), np.float32(0.25294274), np.float32(0.24963424), np.float32(0.26478246), np.float32(0.24223182), np.float32(0.20190227), np.float32(0.22170198), np.float32(0.21863703), np.float32(0.1786693), np.float32(0.15909687), np.float32(0.15895237), np.float32(0.15640728), np.float32(0.14946476), np.float32(0.15491635), np.float32(0.17391703), np.float32(0.20173687), np.float32(0.20088771), np.float32(0.21219368), np.float32(0.22088087), np.float32(0.20721903), np.float32(0.24727857), np.float32(0.27962318), np.float32(0.30080375), np.float32(0.2863219), np.float32(0.30443138), np.float32(0.33765894), np.float32(0.32025987), np.float32(0.26943952), np.float32(0.24149305), np.float32(0.28040725), np.float32(0.23413156), np.float32(0.194607), np.float32(0.19540043), np.float32(0.1939226), np.float32(0.17124133), np.float32(0.17060791), np.float32(0.16783313), np.float32(0.1727411), np.float32(0.14918648), np.float32(0.1341773), np.float32(0.12138676), np.float32(0.106378004), np.float32(0.1027228), np.float32(0.1223048), np.float32(0.09485056), np.float32(0.076137856), np.float32(0.06857179), np.float32(0.06168014), np.float32(0.051967315), np.float32(0.046882063), np.float32(0.04692606), np.float32(0.051176995), np.float32(0.048795883), np.float32(0.046914745), np.float32(0.04744866), np.float32(0.05219689), np.float32(0.05634106), np.float32(0.057120543), np.float32(0.058083836), np.float32(0.06666493), np.float32(0.071453534), np.float32(0.071591884), np.float32(0.07109505), np.float32(0.06687668), np.float32(0.06390456), np.float32(0.058713734), np.float32(0.04694054), np.float32(0.037893523), np.float32(0.039213076), np.float32(0.03854839), np.float32(0.03600382), np.float32(0.037314843), np.float32(0.04291938), np.float32(0.04323321), np.float32(0.03871635), np.float32(0.04253398), np.float32(0.049357925), np.float32(0.05731135), np.float32(0.06320128), np.float32(0.07026043), np.float32(0.07015171), np.float32(0.06738094), np.float32(0.07615557), np.float32(0.072536975), np.float32(0.06770788), np.float32(0.06730137), np.float32(0.06626457), np.float32(0.06537173), np.float32(0.056192096), np.float32(0.059381515), np.float32(0.063471176), np.float32(0.06722256), np.float32(0.06965028), np.float32(0.08575084), np.float32(0.09567943), np.float32(0.10523672), np.float32(0.12830393), np.float32(0.13753581), np.float32(0.15120335), np.float32(0.14120612), np.float32(0.134535), np.float32(0.111574285), np.float32(0.09649421), np.float32(0.094258584), np.float32(0.09371195), np.float32(0.093738794), np.float32(0.11165838), np.float32(0.1266811), np.float32(0.13300344), np.float32(0.13222453), np.float32(0.13779864), np.float32(0.14796567), np.float32(0.14876977), np.float32(0.14600495), np.float32(0.15745378), np.float32(0.14851288), np.float32(0.13883092), np.float32(0.12835439), np.float32(0.12134406), np.float32(0.09644427), np.float32(0.07497616), np.float32(0.07432549), np.float32(0.06583976), np.float32(0.058596484), np.float32(0.05193616), np.float32(0.04896636), np.float32(0.043857854), np.float32(0.03813068), np.float32(0.036959536), np.float32(0.039243303), np.float32(0.036102183), np.float32(0.031735256), np.float32(0.028804408), np.float32(0.026500443), np.float32(0.023414187), np.float32(0.018308535), np.float32(0.017417544), np.float32(0.016982254), np.float32(0.017159797), np.float32(0.018616632), np.float32(0.020365618), np.float32(0.019507032), np.float32(0.01983965), np.float32(0.021947552), np.float32(0.023699978), np.float32(0.023702236), np.float32(0.020866118), np.float32(0.022262296), np.float32(0.023228625), np.float32(0.020464381), np.float32(0.018885598), np.float32(0.024292205), np.float32(0.023155492), np.float32(0.019170448), np.float32(0.021757329), np.float32(0.029414956), np.float32(0.036383003), np.float32(0.038821403), np.float32(0.04559781), np.float32(0.050606545), np.float32(0.051550027), np.float32(0.05078533), np.float32(0.04987013), np.float32(0.048918985), np.float32(0.052512053), np.float32(0.05857893), np.float32(0.059106085), np.float32(0.06813205), np.float32(0.06808419), np.float32(0.07477288), np.float32(0.08769544), np.float32(0.08460673), np.float32(0.08949405), np.float32(0.10941456), np.float32(0.12883437), np.float32(0.112928584), np.float32(0.12501796), np.float32(0.14535096), np.float32(0.14188628), np.float32(0.13145563), np.float32(0.12960173), np.float32(0.13491793), np.float32(0.1261369), np.float32(0.11792885), np.float32(0.11416433), np.float32(0.10707021), np.float32(0.09967459), np.float32(0.081160575), np.float32(0.062682524), np.float32(0.058325853), np.float32(0.053280614), np.float32(0.043279663), np.float32(0.041553658), np.float32(0.043770626), np.float32(0.040988952), np.float32(0.04165511), np.float32(0.047781866), np.float32(0.052159276), np.float32(0.052902184), np.float32(0.04687406), np.float32(0.046360273), np.float32(0.051040985), np.float32(0.05189951), np.float32(0.0548536), np.float32(0.060089212), np.float32(0.06212855), np.float32(0.06527416), np.float32(0.06804348), np.float32(0.07468366), np.float32(0.080539346), np.float32(0.08544222), np.float32(0.09658723), np.float32(0.112654366), np.float32(0.119647354), np.float32(0.13647965), np.float32(0.15161727), np.float32(0.16502944), np.float32(0.18724333), np.float32(0.20019226), np.float32(0.2117057), np.float32(0.20219918), np.float32(0.20436585), np.float32(0.213783), np.float32(0.20759419), np.float32(0.1950773), np.float32(0.19139484), np.float32(0.18335617), np.float32(0.15126939), np.float32(0.14935604), np.float32(0.14524011), np.float32(0.13436675), np.float32(0.122609265), np.float32(0.12522602), np.float32(0.119282804), np.float32(0.101528816), np.float32(0.1036583), np.float32(0.112546824), np.float32(0.10338615), np.float32(0.08888507), np.float32(0.09938179), np.float32(0.106297895), np.float32(0.104120575), np.float32(0.10478632), np.float32(0.11312036), np.float32(0.14258154), np.float32(0.14280255), np.float32(0.136557), np.float32(0.15193255), np.float32(0.1652287), np.float32(0.17653438), np.float32(0.18885979), np.float32(0.21107392), np.float32(0.21705918), np.float32(0.20802358), np.float32(0.20431654), np.float32(0.21337548), np.float32(0.21289232), np.float32(0.20539036), np.float32(0.21511145), np.float32(0.21416129), np.float32(0.20582838), np.float32(0.19265904), np.float32(0.18950614), np.float32(0.1649135), np.float32(0.14949323), np.float32(0.1304926), np.float32(0.119373895), np.float32(0.10582299), np.float32(0.09771395), np.float32(0.08348821), np.float32(0.07472748), np.float32(0.07863276), np.float32(0.07189653), np.float32(0.06583555), np.float32(0.07348305), np.float32(0.084956296), np.float32(0.08651611), np.float32(0.09883158), np.float32(0.119646564), np.float32(0.13158177), np.float32(0.1322045), np.float32(0.13355476), np.float32(0.13892786), np.float32(0.13049471), np.float32(0.11028604), np.float32(0.09894078), np.float32(0.09389039), np.float32(0.08914389), np.float32(0.09018073), np.float32(0.09726646), np.float32(0.100326195), np.float32(0.093424514), np.float32(0.07853706), np.float32(0.073738225), np.float32(0.07410778), np.float32(0.06989431), np.float32(0.06068091), np.float32(0.05861666), np.float32(0.055693224), np.float32(0.04463758), np.float32(0.038906917), np.float32(0.033968557), np.float32(0.03046394), np.float32(0.02521944), np.float32(0.022382412), np.float32(0.024200302), np.float32(0.024643105), np.float32(0.024133751), np.float32(0.026794586), np.float32(0.028836185), np.float32(0.030005151), np.float32(0.030803068), np.float32(0.037049346), np.float32(0.04051872), np.float32(0.03705702), np.float32(0.036576305), np.float32(0.045383498), np.float32(0.05082467), np.float32(0.04276082), np.float32(0.044498052), np.float32(0.05221186), np.float32(0.049551036), np.float32(0.04498473), np.float32(0.05188148), np.float32(0.061039522), np.float32(0.068800926), np.float32(0.07824989), np.float32(0.089029096), np.float32(0.0988948), np.float32(0.09811463), np.float32(0.09196996), np.float32(0.087685995), np.float32(0.082020186), np.float32(0.090266995), np.float32(0.10036398), np.float32(0.093659304), np.float32(0.09061406), np.float32(0.07595712), np.float32(0.08277314), np.float32(0.08736289), np.float32(0.07205594), np.float32(0.072529055), np.float32(0.092171095), np.float32(0.09471114), np.float32(0.09433004), np.float32(0.09621369), np.float32(0.10327304), np.float32(0.088139445), np.float32(0.07798319), np.float32(0.0715603), np.float32(0.06308746), np.float32(0.0642233), np.float32(0.05851687), np.float32(0.063932784), np.float32(0.07287079), np.float32(0.08143921), np.float32(0.08605251), np.float32(0.08614091), np.float32(0.08686383), np.float32(0.09003967), np.float32(0.089540824), np.float32(0.10638355), np.float32(0.11708447), np.float32(0.114719205), np.float32(0.12476733), np.float32(0.12092793), np.float32(0.11761093), np.float32(0.10314218), np.float32(0.097262464), np.float32(0.09888551), np.float32(0.09808128), np.float32(0.0945122), np.float32(0.096161716), np.float32(0.09962195), np.float32(0.10045698), np.float32(0.0977157), np.float32(0.09970709), np.float32(0.109965704), np.float32(0.10687814), np.float32(0.103332475), np.float32(0.10552077), np.float32(0.110365346), np.float32(0.121334486), np.float32(0.12890884), np.float32(0.12043312), np.float32(0.10596844), np.float32(0.087398805), np.float32(0.07669503), np.float32(0.06310817), np.float32(0.056430392), np.float32(0.050720125), np.float32(0.05198382), np.float32(0.04819237), np.float32(0.04457895), np.float32(0.043949544), np.float32(0.050569613), np.float32(0.05466512), np.float32(0.05307516), np.float32(0.05695283), np.float32(0.06988207), np.float32(0.073008135), np.float32(0.07012241), np.float32(0.06892814), np.float32(0.06643552), np.float32(0.074331805), np.float32(0.06520305), np.float32(0.05171608), np.float32(0.045510486), np.float32(0.041896142), np.float32(0.040479753), np.float32(0.040579185), np.float32(0.043501575), np.float32(0.051189512), np.float32(0.054104272), np.float32(0.06882262), np.float32(0.07797203), np.float32(0.09228608), np.float32(0.09399692), np.float32(0.09008172), np.float32(0.08808366), np.float32(0.08945213), np.float32(0.085994445), np.float32(0.082357526), np.float32(0.085642844), np.float32(0.08805877), np.float32(0.09370092), np.float32(0.10288145), np.float32(0.11683707), np.float32(0.122382194), np.float32(0.119692914), np.float32(0.146615), np.float32(0.15968037), np.float32(0.1562735), np.float32(0.15688282), np.float32(0.16958812), np.float32(0.16267444), np.float32(0.14831914), np.float32(0.1461825), np.float32(0.14564638), np.float32(0.13299128), np.float32(0.121513605), np.float32(0.12497655), np.float32(0.12160124), np.float32(0.1014812), np.float32(0.093230695), np.float32(0.11191673), np.float32(0.10495068), np.float32(0.09653199), np.float32(0.095232286), np.float32(0.105813384), np.float32(0.095727555), np.float32(0.085961595), np.float32(0.076782), np.float32(0.074473664), np.float32(0.06546744), np.float32(0.06349997), np.float32(0.06285677), np.float32(0.0651672), np.float32(0.063094914), np.float32(0.06027097), np.float32(0.059738867), np.float32(0.05427078), np.float32(0.049185626), np.float32(0.046871517), np.float32(0.044713937), np.float32(0.041204456), np.float32(0.039003648), np.float32(0.03665356), np.float32(0.032467272), np.float32(0.031788062), np.float32(0.03338399), np.float32(0.03663628), np.float32(0.035359308), np.float32(0.03279685), np.float32(0.03746803), np.float32(0.038308), np.float32(0.035541732), np.float32(0.035498828), np.float32(0.035940018), np.float32(0.034902934), np.float32(0.033317942), np.float32(0.038442858), np.float32(0.039383516), np.float32(0.039208952), np.float32(0.041637573), np.float32(0.04695656), np.float32(0.05193312), np.float32(0.05745319), np.float32(0.06394473), np.float32(0.069980204), np.float32(0.07220562), np.float32(0.08132826), np.float32(0.08387289), np.float32(0.07600421), np.float32(0.07234921), np.float32(0.070390336), np.float32(0.06666135), np.float32(0.06990725), np.float32(0.061791025), np.float32(0.054529898), np.float32(0.061893426), np.float32(0.05661364), np.float32(0.056035586), np.float32(0.058211405), np.float32(0.066708036), np.float32(0.067759305), np.float32(0.069456376), np.float32(0.08463971), np.float32(0.092040926), np.float32(0.1075385), np.float32(0.110607326), np.float32(0.11818339), np.float32(0.1201653), np.float32(0.12304554), np.float32(0.1328851), np.float32(0.12392286), np.float32(0.11806908), np.float32(0.11658832), np.float32(0.11310182), np.float32(0.11924794), np.float32(0.12616354), np.float32(0.105683334), np.float32(0.113706216), np.float32(0.12882061), np.float32(0.12015064), np.float32(0.11908447), np.float32(0.118875735), np.float32(0.13648786), np.float32(0.11318752), np.float32(0.10762409), np.float32(0.10823237), np.float32(0.09261129), np.float32(0.08738675), np.float32(0.07945227), np.float32(0.06966225), np.float32(0.06563105), np.float32(0.06339031), np.float32(0.05550875), np.float32(0.051295444), np.float32(0.05038755), np.float32(0.04995058), np.float32(0.050700948), np.float32(0.05784967), np.float32(0.0573839), np.float32(0.059436407), np.float32(0.07396569), np.float32(0.07801321), np.float32(0.07612045), np.float32(0.080680795), np.float32(0.08912699), np.float32(0.082539156), np.float32(0.075578175), np.float32(0.07473493), np.float32(0.07178938), np.float32(0.07096457), np.float32(0.06855304), np.float32(0.06212058), np.float32(0.062712386), np.float32(0.064632006), np.float32(0.056583762), np.float32(0.05336051), np.float32(0.056505796), np.float32(0.058480855), np.float32(0.06501753), np.float32(0.06466697), np.float32(0.06379278), np.float32(0.062250808), np.float32(0.05804637), np.float32(0.054925296), np.float32(0.05458798), np.float32(0.052326314), np.float32(0.05387984), np.float32(0.055379484), np.float32(0.057695646), np.float32(0.06013448), np.float32(0.058805116), np.float32(0.06586729), np.float32(0.071890086), np.float32(0.064818814), np.float32(0.06257571), np.float32(0.06509194), np.float32(0.060645334), np.float32(0.055091113), np.float32(0.054044455), np.float32(0.05392824), np.float32(0.05548899), np.float32(0.057413504), np.float32(0.053727474), np.float32(0.055650823), np.float32(0.059695836), np.float32(0.05813204), np.float32(0.059231985), np.float32(0.055504665), np.float32(0.052463662), np.float32(0.05230765), np.float32(0.049319178), np.float32(0.04462607), np.float32(0.03804347), np.float32(0.03258648), np.float32(0.03652198), np.float32(0.034507096), np.float32(0.030717125), np.float32(0.03543198), np.float32(0.043102097), np.float32(0.042802673), np.float32(0.041120596), np.float32(0.041764002), np.float32(0.040499277), np.float32(0.03555815), np.float32(0.030109275), np.float32(0.03098697), np.float32(0.032252356), np.float32(0.030451717), np.float32(0.031787317), np.float32(0.03377592), np.float32(0.035093043), np.float32(0.037700873), np.float32(0.039607115), np.float32(0.041718267), np.float32(0.037915815), np.float32(0.03758873), np.float32(0.044717256), np.float32(0.042591117), np.float32(0.03617977), np.float32(0.03860871), np.float32(0.04290016), np.float32(0.03548006), np.float32(0.029818479), np.float32(0.036469486), np.float32(0.04234604), np.float32(0.045876093), np.float32(0.05121928), np.float32(0.060045555), np.float32(0.06488087), np.float32(0.062444363), np.float32(0.058685206), np.float32(0.06461123), np.float32(0.064030714), np.float32(0.060055017), np.float32(0.064966515), np.float32(0.07169538), np.float32(0.06838131), np.float32(0.06585777), np.float32(0.07168094), np.float32(0.08286126), np.float32(0.07812666), np.float32(0.08859122), np.float32(0.10196711), np.float32(0.09867587), np.float32(0.08854768), np.float32(0.09276091), np.float32(0.09970113), np.float32(0.08183575), np.float32(0.07412535), np.float32(0.07550305), np.float32(0.07031718), np.float32(0.063620694), np.float32(0.064033575), np.float32(0.06177455), np.float32(0.06229251), np.float32(0.058084138), np.float32(0.05694735), np.float32(0.062269196), np.float32(0.06129192), np.float32(0.058858898), np.float32(0.056528714), np.float32(0.051017206), np.float32(0.051449884), np.float32(0.04953629), np.float32(0.04748365), np.float32(0.043745134), np.float32(0.042616744), np.float32(0.050868496), np.float32(0.05215918), np.float32(0.049981635), np.float32(0.050384883), np.float32(0.058259983), np.float32(0.054986566), np.float32(0.050868306), np.float32(0.04908305), np.float32(0.053479906), np.float32(0.05649217), np.float32(0.058260404), np.float32(0.06586505), np.float32(0.07119894), np.float32(0.07471586), np.float32(0.078719534), np.float32(0.07062337), np.float32(0.058688983), np.float32(0.06436824), np.float32(0.06224321), np.float32(0.058738094), np.float32(0.056693174), np.float32(0.06070606), np.float32(0.06627684), np.float32(0.063589334), np.float32(0.06240622), np.float32(0.05791389), np.float32(0.06278134), np.float32(0.06527161), np.float32(0.06422718), np.float32(0.06940586), np.float32(0.0647501), np.float32(0.069657646), np.float32(0.06048381), np.float32(0.049249504), np.float32(0.04920751), np.float32(0.048112035), np.float32(0.0408373), np.float32(0.032150004), np.float32(0.033470508), np.float32(0.04023195), np.float32(0.0404499), np.float32(0.040145766), np.float32(0.04467156), np.float32(0.051812474), np.float32(0.05518448), np.float32(0.05954476), np.float32(0.06538502), np.float32(0.0718954), np.float32(0.07994572), np.float32(0.082277164), np.float32(0.08141911), np.float32(0.08125288), np.float32(0.08268568), np.float32(0.087308295), np.float32(0.094791204), np.float32(0.091259524), np.float32(0.10077803), np.float32(0.10852437), np.float32(0.11002831), np.float32(0.1069044), np.float32(0.116445825), np.float32(0.12973222), np.float32(0.108094744), np.float32(0.10527405), np.float32(0.115399025), np.float32(0.10818275), np.float32(0.11762251), np.float32(0.11939235), np.float32(0.10456864), np.float32(0.09970012), np.float32(0.101258755), np.float32(0.09905558), np.float32(0.09798374), np.float32(0.102204464), np.float32(0.12025255), np.float32(0.13351879), np.float32(0.13013114), np.float32(0.13437374), np.float32(0.14539783), np.float32(0.16133636), np.float32(0.15984768), np.float32(0.18207063), np.float32(0.19878998), np.float32(0.20824632), np.float32(0.18019822), np.float32(0.16183662), np.float32(0.15996651), np.float32(0.16486216), np.float32(0.1420731), np.float32(0.128021), np.float32(0.12817806), np.float32(0.11484938), np.float32(0.09918432), np.float32(0.10566125), np.float32(0.12346664), np.float32(0.12812653), np.float32(0.13235901), np.float32(0.12066474), np.float32(0.11968721), np.float32(0.119842775), np.float32(0.11749671), np.float32(0.10282502), np.float32(0.088299066), np.float32(0.09181309), np.float32(0.081561506), np.float32(0.07690733), np.float32(0.07493966), np.float32(0.06829336), np.float32(0.06598403), np.float32(0.0707735), np.float32(0.08308871), np.float32(0.08434277), np.float32(0.097898684), np.float32(0.10406929), np.float32(0.10255385), np.float32(0.102716975), np.float32(0.11587666), np.float32(0.12202557), np.float32(0.11757105), np.float32(0.108402245), np.float32(0.11840436), np.float32(0.12093919), np.float32(0.109819025), np.float32(0.09754613), np.float32(0.100738406), np.float32(0.10826772), np.float32(0.093128785), np.float32(0.08375876), np.float32(0.088740975), np.float32(0.08908917), np.float32(0.081221506), np.float32(0.08905307), np.float32(0.09831467), np.float32(0.09963268), np.float32(0.10960926), np.float32(0.11632628), np.float32(0.110575624), np.float32(0.11740666), np.float32(0.11854389), np.float32(0.114787176), np.float32(0.11535766), np.float32(0.11401469), np.float32(0.1150659), np.float32(0.112525746), np.float32(0.0985117), np.float32(0.09048236), np.float32(0.080239095), np.float32(0.076760426), np.float32(0.072536655), np.float32(0.066125095), np.float32(0.067495815), np.float32(0.0690877), np.float32(0.062199995), np.float32(0.059583463), np.float32(0.060837094), np.float32(0.05457312), np.float32(0.04283927), np.float32(0.036987055), np.float32(0.030408561), np.float32(0.026967078), np.float32(0.023525735), np.float32(0.02137693), np.float32(0.022491036), np.float32(0.022068422), np.float32(0.020189319), np.float32(0.02219729), np.float32(0.024950547), np.float32(0.029862039), np.float32(0.032555465), np.float32(0.031941216), np.float32(0.030252839), np.float32(0.03132993), np.float32(0.031534027), np.float32(0.03094794), np.float32(0.030355392), np.float32(0.030184386), np.float32(0.03215384), np.float32(0.03456889), np.float32(0.03779121), np.float32(0.038136967), np.float32(0.046645653), np.float32(0.04853068), np.float32(0.04219216), np.float32(0.037814103), np.float32(0.035145912), np.float32(0.032852307), np.float32(0.02549267), np.float32(0.022169797), np.float32(0.020360839), np.float32(0.016454179), np.float32(0.014293102), np.float32(0.013482488), np.float32(0.0131648425), np.float32(0.013598482), np.float32(0.016303457), np.float32(0.018718438), np.float32(0.024800818), np.float32(0.02752844), np.float32(0.02901364), np.float32(0.030136565), np.float32(0.031802222), np.float32(0.03175556), np.float32(0.03266184), np.float32(0.034998894), np.float32(0.034160953), np.float32(0.036932066), np.float32(0.039371602), np.float32(0.043569323), np.float32(0.047494587), np.float32(0.051240176), np.float32(0.059726425), np.float32(0.07756556), np.float32(0.07738721), np.float32(0.09182188), np.float32(0.099572815), np.float32(0.09563666), np.float32(0.09368157), np.float32(0.09791961), np.float32(0.10433583), np.float32(0.12655993), np.float32(0.14749414), np.float32(0.15607569), np.float32(0.15544446), np.float32(0.14869514), np.float32(0.14851832), np.float32(0.14070328), np.float32(0.120548315), np.float32(0.13237764), np.float32(0.13273782), np.float32(0.12165502), np.float32(0.114658654), np.float32(0.11436252), np.float32(0.11219379), np.float32(0.11361143), np.float32(0.120014496), np.float32(0.112449154), np.float32(0.1041073), np.float32(0.099310525), np.float32(0.090039276), np.float32(0.07802819), np.float32(0.07478791), np.float32(0.072554894), np.float32(0.06795576), np.float32(0.06697518), np.float32(0.06366298), np.float32(0.06436245), np.float32(0.074917614), np.float32(0.07357189), np.float32(0.071867056), np.float32(0.07815302), np.float32(0.08478976), np.float32(0.08829194), np.float32(0.09156013), np.float32(0.09566252), np.float32(0.11143207), np.float32(0.11313202), np.float32(0.106872655), np.float32(0.123457335), np.float32(0.10694771), np.float32(0.11781173), np.float32(0.13744578), np.float32(0.13034952), np.float32(0.11447071), np.float32(0.11478416), np.float32(0.1133761), np.float32(0.10935855), np.float32(0.10143557), np.float32(0.11696047), np.float32(0.101574756), np.float32(0.0868279), np.float32(0.08207232), np.float32(0.0999377), np.float32(0.10315833), np.float32(0.09960326), np.float32(0.1163168), np.float32(0.1297446), np.float32(0.14142327), np.float32(0.15225737), np.float32(0.1590635), np.float32(0.20004494), np.float32(0.22670238), np.float32(0.24645266), np.float32(0.26753056), np.float32(0.2913451), np.float32(0.3164984), np.float32(0.36347255), np.float32(0.49843326), np.float32(0.56703824), np.float32(0.6324483), np.float32(0.68954575), np.float32(0.7299642), np.float32(0.71212125), np.float32(0.7202102), np.float32(0.8050538), np.float32(0.8487683), np.float32(0.85417724), np.float32(0.88338304), np.float32(0.8933903), np.float32(0.8981767), np.float32(0.1655516), np.float32(0.16944017), np.float32(0.1679307), np.float32(0.15580167), np.float32(0.14176857), np.float32(0.14969233), np.float32(0.13243602), np.float32(0.117648244), np.float32(0.1063599), np.float32(0.10337202), np.float32(0.086806454), np.float32(0.08098576), np.float32(0.07610352), np.float32(0.078620635), np.float32(0.07597247), np.float32(0.07410451), np.float32(0.07473642), np.float32(0.06989006), np.float32(0.062010795), np.float32(0.06897413), np.float32(0.0743132), np.float32(0.06682786), np.float32(0.07154178), np.float32(0.09388384), np.float32(0.10021086), np.float32(0.103131056), np.float32(0.10645879), np.float32(0.09892021), np.float32(0.09169898), np.float32(0.078925245), np.float32(0.08683333), np.float32(0.091235004), np.float32(0.07629584), np.float32(0.076936245), np.float32(0.08294389), np.float32(0.07833968), np.float32(0.08761019), np.float32(0.08927236), np.float32(0.08712286), np.float32(0.07746571), np.float32(0.0673645), np.float32(0.07572402), np.float32(0.08101446), np.float32(0.06815494), np.float32(0.06942288), np.float32(0.073447704), np.float32(0.06262899), np.float32(0.05527419), np.float32(0.05498648), np.float32(0.054241877), np.float32(0.054416), np.float32(0.059910756), np.float32(0.057340916), np.float32(0.05860901), np.float32(0.059458643), np.float32(0.053579655), np.float32(0.0548644), np.float32(0.061379503), np.float32(0.069516785), np.float32(0.06885031), np.float32(0.06761101), np.float32(0.06473773), np.float32(0.06474806), np.float32(0.06818994), np.float32(0.07839753), np.float32(0.07429946), np.float32(0.06659054), np.float32(0.07444368), np.float32(0.07792858), np.float32(0.07907634), np.float32(0.08169671), np.float32(0.08272891), np.float32(0.07706338), np.float32(0.06807165), np.float32(0.061923128), np.float32(0.056000896), np.float32(0.051600657), np.float32(0.05239868), np.float32(0.05289288), np.float32(0.056408394), np.float32(0.0629206), np.float32(0.06263302), np.float32(0.05944588), np.float32(0.061776966), np.float32(0.06475989), np.float32(0.06844734), np.float32(0.08555762), np.float32(0.11922115), np.float32(0.13042504), np.float32(0.11710602), np.float32(0.12838495), np.float32(0.1395746), np.float32(0.1312548), np.float32(0.10924938), np.float32(0.10880958), np.float32(0.123136684), np.float32(0.129718), np.float32(0.12656768), np.float32(0.13760285), np.float32(0.14152555), np.float32(0.15913707), np.float32(0.17039244), np.float32(0.20746376), np.float32(0.16107774), np.float32(0.17421407), np.float32(0.20503393), np.float32(0.20428073), np.float32(0.19839665), np.float32(0.24767314), np.float32(0.29559794), np.float32(0.26878566), np.float32(0.2425303), np.float32(0.18983251), np.float32(0.20147815), np.float32(0.20206374), np.float32(0.19794127), np.float32(0.17857479), np.float32(0.24992819), np.float32(0.252474), np.float32(0.21984103), np.float32(0.26930514), np.float32(0.30553493), np.float32(0.2863979), np.float32(0.28844008), np.float32(0.34239212), np.float32(0.34826398), np.float32(0.3777639), np.float32(0.34276852), np.float32(0.38466564), np.float32(0.30601367), np.float32(0.2644103), np.float32(0.24778938), np.float32(0.2686554), np.float32(0.24384417), np.float32(0.22319505), np.float32(0.21897243), np.float32(0.29803178), np.float32(0.41101068), np.float32(0.46412292), np.float32(0.4577764), np.float32(0.49182323), np.float32(0.4726495), np.float32(0.48272502), np.float32(0.49974477), np.float32(0.481738), np.float32(0.48664877), np.float32(0.5126131)], 'MDRQLTQAVEIALSGTSDQRLQQEAIDFINKIKTSDEGWQHCGNLLTSNFELDQQTKFFIFQVFDEKIQALNNDQLLILKDFLIMYLTHMLENGIIEPVYLRNKLAKSFGLLFVYSYLTVYPEFLRDLLQTTKDGNHLAMDYYLRILLVIHQEIGDNLIIRERSSVEHNNKLKDQIRANDMLALTLSWKNILQRYSTPKTSTTDPRDQLQGEILHNSLSAISGFISWIEIGLIMEQEFLGLIFQTLETSDQQLQIGVLNCLNEIISKKMPPLKKLELLNLLNITNTINNLKFEGLSVDLMEAVTKLINTVGEELIRILDSSSIEELQNQQFKNVTCAKLVELLPLVCELLGHDYDDVSVKIFSFIANYLLFLKKNITNNAVDFQVLSSDEILATLLKKIIEKMKIDEDDDGDDDEAMESFKEVRNKLKNFQESILMLNETLALDIITNVINQSLFSAIEASNITVDWRNIELGLFELNSYNELLRNNVMNLPKTMINNSQPYYVFNEMLCKVINHSPKVLVNHQLIQLSFFELILKNYSFFINTHIQVENQDKNELLLKVLKIFLSNFGVFNDIGKVKYRTWFVFYRFIKLTNPRVPDPTLEDLINTLLPLLDLQRSLNELISQPACQGNYDIDLSSLQEDSIEHRLYLFEAVGLLISFIDETNVEFKIKMIELVLQPLFSIVESCINNCSSADSNKLIVVHAHHALMSISSVVKGFETSITYEKNVKVEEEKIISNLQQISEVILITLENFIHYPIIREASRVTIVRLFLILVKKPSLTQDTIDAIFRKFLEVIMNQFDELQTTEVTDFFHFITQVGHYCAGFENIYSILNSLLAPLYNKVLERLKLLEQEGDKDPHLVREKKELKKSLVSFFISISNNHLTSILVTYENKSLLNDLINRLLNYSMDLSDSALCKLAIGELGCLVENIGTGRVTDAQDIGIKANNAFENVDDLLIQNTIVLVFELLFKSPQVDTKDAQFRLIVTEITRLLRKLVVMGVEQPPQTQKDSQGNNITPLKPNEAVLQNLQGFMANNMQFPINVVTDLLQKLISQQERHFSKYLLQLVIDYRGT': [np.float32(0.2893952), np.float32(0.2731991), np.float32(0.27388126), np.float32(0.29811788), np.float32(0.36330545), np.float32(0.32574254), np.float32(0.30545416), np.float32(0.32696813), np.float32(0.3254302), np.float32(0.30473244), np.float32(0.2535322), np.float32(0.264839), np.float32(0.26322258), np.float32(0.23324767), np.float32(0.21638152), np.float32(0.21190383), np.float32(0.18757525), np.float32(0.1808917), np.float32(0.18525787), np.float32(0.19497304), np.float32(0.19058546), np.float32(0.20547745), np.float32(0.20351475), np.float32(0.20090877), np.float32(0.20561807), np.float32(0.22959611), np.float32(0.23509553), np.float32(0.22586295), np.float32(0.21501744), np.float32(0.19911), np.float32(0.16880952), np.float32(0.14838456), np.float32(0.13975543), np.float32(0.1399849), np.float32(0.14868802), np.float32(0.13675182), np.float32(0.1409745), np.float32(0.15830468), np.float32(0.1518196), np.float32(0.15774973), np.float32(0.15976273), np.float32(0.19206452), np.float32(0.19744325), np.float32(0.19857226), np.float32(0.20245121), np.float32(0.18962526), np.float32(0.15932046), np.float32(0.15207294), np.float32(0.1233118), np.float32(0.09856021), np.float32(0.10048269), np.float32(0.09517601), np.float32(0.077684574), np.float32(0.07718867), np.float32(0.08225125), np.float32(0.093380444), np.float32(0.07632646), np.float32(0.09177586), np.float32(0.10999588), np.float32(0.09430376), np.float32(0.09593267), np.float32(0.10165658), np.float32(0.107109696), np.float32(0.087239794), np.float32(0.08439019), np.float32(0.08481675), np.float32(0.07600876), np.float32(0.0710786), np.float32(0.07387676), np.float32(0.06948356), np.float32(0.062788896), np.float32(0.05517599), np.float32(0.057509545), np.float32(0.06215742), np.float32(0.06151997), np.float32(0.05687858), np.float32(0.0514223), np.float32(0.05389339), np.float32(0.041851692), np.float32(0.034022525), np.float32(0.043187097), np.float32(0.042605568), np.float32(0.037853602), np.float32(0.036579117), np.float32(0.03444282), np.float32(0.03620278), np.float32(0.034672424), np.float32(0.030268762), np.float32(0.029898059), np.float32(0.028741553), np.float32(0.029674182), np.float32(0.04825313), np.float32(0.054333854), np.float32(0.04998707), np.float32(0.052714426), np.float32(0.062945984), np.float32(0.060977533), np.float32(0.059797134), np.float32(0.054252114), np.float32(0.052221403), np.float32(0.049484573), np.float32(0.050065875), np.float32(0.048661336), np.float32(0.048565105), np.float32(0.039665923), np.float32(0.03451297), np.float32(0.030712746), np.float32(0.029481791), np.float32(0.027413892), np.float32(0.024907967), np.float32(0.023864925), np.float32(0.025182335), np.float32(0.023056135), np.float32(0.0220694), np.float32(0.02475884), np.float32(0.022938486), np.float32(0.020683397), np.float32(0.019911323), np.float32(0.024387106), np.float32(0.02310579), np.float32(0.02670681), np.float32(0.03655488), np.float32(0.048105165), np.float32(0.046076745), np.float32(0.049844224), np.float32(0.05907401), np.float32(0.060616802), np.float32(0.05876147), np.float32(0.058902662), np.float32(0.059997022), np.float32(0.060024593), np.float32(0.050345846), np.float32(0.05436201), np.float32(0.061882738), np.float32(0.059782542), np.float32(0.05410615), np.float32(0.05056238), np.float32(0.049772784), np.float32(0.04011692), np.float32(0.03680167), np.float32(0.036547054), np.float32(0.040662132), np.float32(0.03718599), np.float32(0.032483183), np.float32(0.03431963), np.float32(0.026483564), np.float32(0.022711463), np.float32(0.02369765), np.float32(0.021768495), np.float32(0.020316416), np.float32(0.020125506), np.float32(0.022751682), np.float32(0.028816383), np.float32(0.03109622), np.float32(0.034720033), np.float32(0.044488173), np.float32(0.054878794), np.float32(0.058427393), np.float32(0.07303943), np.float32(0.09522368), np.float32(0.093530566), np.float32(0.101289205), np.float32(0.14528807), np.float32(0.17768243), np.float32(0.16570865), np.float32(0.14369102), np.float32(0.16400202), np.float32(0.17388798), np.float32(0.16645028), np.float32(0.15700163), np.float32(0.15779142), np.float32(0.14619656), np.float32(0.14561464), np.float32(0.13103515), np.float32(0.12101007), np.float32(0.1079674), np.float32(0.09291789), np.float32(0.096687675), np.float32(0.09409377), np.float32(0.07370934), np.float32(0.06600992), np.float32(0.07012087), np.float32(0.06800685), np.float32(0.060292594), np.float32(0.0666891), np.float32(0.06788992), np.float32(0.06856381), np.float32(0.07713046), np.float32(0.09078859), np.float32(0.09543398), np.float32(0.111800395), np.float32(0.11868029), np.float32(0.14833799), np.float32(0.16391143), np.float32(0.20170447), np.float32(0.22186272), np.float32(0.29747233), np.float32(0.30224395), np.float32(0.33111605), np.float32(0.34416872), np.float32(0.36347896), np.float32(0.3556724), np.float32(0.36741668), np.float32(0.41839522), np.float32(0.43595222), np.float32(0.37910637), np.float32(0.35900155), np.float32(0.36529136), np.float32(0.36728767), np.float32(0.32066473), np.float32(0.24104281), np.float32(0.2126068), np.float32(0.19594325), np.float32(0.14561647), np.float32(0.12549266), np.float32(0.12097467), np.float32(0.11236135), np.float32(0.10849203), np.float32(0.09145036), np.float32(0.08128528), np.float32(0.058615003), np.float32(0.054417487), np.float32(0.04680769), np.float32(0.04093458), np.float32(0.041687254), np.float32(0.047471736), np.float32(0.045260563), np.float32(0.04225876), np.float32(0.04113464), np.float32(0.03902535), np.float32(0.03717881), np.float32(0.035573144), np.float32(0.040710807), np.float32(0.04027725), np.float32(0.036627058), np.float32(0.04142608), np.float32(0.043328486), np.float32(0.047793508), np.float32(0.04942819), np.float32(0.055664606), np.float32(0.06325859), np.float32(0.060018163), np.float32(0.05899747), np.float32(0.062184814), np.float32(0.06882893), np.float32(0.070998795), np.float32(0.064496666), np.float32(0.07213079), np.float32(0.065407574), np.float32(0.053729236), np.float32(0.055701528), np.float32(0.06410594), np.float32(0.05506612), np.float32(0.050241135), np.float32(0.0598243), np.float32(0.07729318), np.float32(0.083660185), np.float32(0.08164046), np.float32(0.09390462), np.float32(0.09129723), np.float32(0.07434004), np.float32(0.08982715), np.float32(0.09134768), np.float32(0.066883445), np.float32(0.06548152), np.float32(0.05604666), np.float32(0.050987385), np.float32(0.05096177), np.float32(0.045806132), np.float32(0.048551362), np.float32(0.05753021), np.float32(0.054319263), np.float32(0.052937347), np.float32(0.06126648), np.float32(0.07273982), np.float32(0.06434741), np.float32(0.06299933), np.float32(0.066182815), np.float32(0.05985587), np.float32(0.0599632), np.float32(0.05082415), np.float32(0.05319098), np.float32(0.05022123), np.float32(0.04341007), np.float32(0.047873408), np.float32(0.04487087), np.float32(0.04237598), np.float32(0.040625084), np.float32(0.035007253), np.float32(0.044347543), np.float32(0.044221167), np.float32(0.038937766), np.float32(0.04000787), np.float32(0.047136333), np.float32(0.045715377), np.float32(0.044906706), np.float32(0.049703866), np.float32(0.049280778), np.float32(0.042640086), np.float32(0.04604466), np.float32(0.053084623), np.float32(0.047736265), np.float32(0.042880043), np.float32(0.033229128), np.float32(0.03858158), np.float32(0.035333026), np.float32(0.030511541), np.float32(0.033755988), np.float32(0.033422012), np.float32(0.032873783), np.float32(0.034394383), np.float32(0.037757453), np.float32(0.04112583), np.float32(0.042585626), np.float32(0.04832402), np.float32(0.05188464), np.float32(0.056616545), np.float32(0.057685494), np.float32(0.06753519), np.float32(0.073297605), np.float32(0.07457751), np.float32(0.0856452), np.float32(0.082476005), np.float32(0.08828864), np.float32(0.08047787), np.float32(0.081094585), np.float32(0.10178134), np.float32(0.083049186), np.float32(0.07638336), np.float32(0.090797074), np.float32(0.08682333), np.float32(0.07057769), np.float32(0.061374098), np.float32(0.06007938), np.float32(0.048845373), np.float32(0.045556378), np.float32(0.043047514), np.float32(0.035172902), np.float32(0.029655963), np.float32(0.031534765), np.float32(0.035759594), np.float32(0.033645693), np.float32(0.03209501), np.float32(0.03567774), np.float32(0.034744516), np.float32(0.030603742), np.float32(0.029563054), np.float32(0.0297229), np.float32(0.03366195), np.float32(0.029630477), np.float32(0.027732147), np.float32(0.031154346), np.float32(0.030287867), np.float32(0.027153678), np.float32(0.02753993), np.float32(0.030071478), np.float32(0.027628658), np.float32(0.026496852), np.float32(0.02771068), np.float32(0.029510837), np.float32(0.025148904), np.float32(0.025061496), np.float32(0.03107157), np.float32(0.029923199), np.float32(0.027842792), np.float32(0.026022444), np.float32(0.028663818), np.float32(0.026280725), np.float32(0.023930345), np.float32(0.02591144), np.float32(0.027463773), np.float32(0.027043352), np.float32(0.029709928), np.float32(0.033656392), np.float32(0.034694985), np.float32(0.038299), np.float32(0.046965804), np.float32(0.053249784), np.float32(0.06725034), np.float32(0.065906376), np.float32(0.061472412), np.float32(0.06662429), np.float32(0.067452766), np.float32(0.0654107), np.float32(0.066899605), np.float32(0.06800963), np.float32(0.06721002), np.float32(0.054456867), np.float32(0.048942517), np.float32(0.053190883), np.float32(0.051702097), np.float32(0.042699885), np.float32(0.043765005), np.float32(0.05124), np.float32(0.05458933), np.float32(0.062118664), np.float32(0.07696949), np.float32(0.086429745), np.float32(0.101522855), np.float32(0.111757934), np.float32(0.12113936), np.float32(0.12252598), np.float32(0.12343923), np.float32(0.14011814), np.float32(0.16546482), np.float32(0.1909184), np.float32(0.21525602), np.float32(0.2579883), np.float32(0.25739795), np.float32(0.26390597), np.float32(0.25148034), np.float32(0.27423605), np.float32(0.32447398), np.float32(0.33863413), np.float32(0.34711587), np.float32(0.34845385), np.float32(0.36129916), np.float32(0.3633873), np.float32(0.3409055), np.float32(0.34264025), np.float32(0.2700808), np.float32(0.20171139), np.float32(0.15040183), np.float32(0.13228013), np.float32(0.12180572), np.float32(0.107488565), np.float32(0.09197996), np.float32(0.08413582), np.float32(0.09299847), np.float32(0.08973322), np.float32(0.07712761), np.float32(0.077229835), np.float32(0.08391029), np.float32(0.073063076), np.float32(0.07075059), np.float32(0.06971501), np.float32(0.07361958), np.float32(0.065201126), np.float32(0.05911503), np.float32(0.06515824), np.float32(0.059877343), np.float32(0.05402955), np.float32(0.057632763), np.float32(0.05621618), np.float32(0.04987411), np.float32(0.04764244), np.float32(0.0539642), np.float32(0.058800735), np.float32(0.056770008), np.float32(0.06333017), np.float32(0.067474164), np.float32(0.056049123), np.float32(0.05837225), np.float32(0.062520854), np.float32(0.06263816), np.float32(0.065744124), np.float32(0.067299485), np.float32(0.07544022), np.float32(0.07061896), np.float32(0.06187082), np.float32(0.071903944), np.float32(0.07426987), np.float32(0.07063823), np.float32(0.07586609), np.float32(0.07459607), np.float32(0.07157985), np.float32(0.06923548), np.float32(0.07898539), np.float32(0.07045028), np.float32(0.070834465), np.float32(0.071430296), np.float32(0.07381246), np.float32(0.056402277), np.float32(0.06634558), np.float32(0.06353924), np.float32(0.05684305), np.float32(0.055784486), np.float32(0.053246517), np.float32(0.068625964), np.float32(0.060534783), np.float32(0.056471206), np.float32(0.06758609), np.float32(0.07008671), np.float32(0.070409), np.float32(0.06318674), np.float32(0.06879471), np.float32(0.09385051), np.float32(0.13037828), np.float32(0.15162015), np.float32(0.14897978), np.float32(0.15143453), np.float32(0.15293458), np.float32(0.14987779), np.float32(0.10334083), np.float32(0.09506101), np.float32(0.121100575), np.float32(0.12700336), np.float32(0.0901337), np.float32(0.09072052), np.float32(0.098295905), np.float32(0.092937246), np.float32(0.06513152), np.float32(0.06735187), np.float32(0.07440395), np.float32(0.08218946), np.float32(0.08004553), np.float32(0.0933821), np.float32(0.09864324), np.float32(0.08971215), np.float32(0.08069643), np.float32(0.073750846), np.float32(0.061398998), np.float32(0.060637575), np.float32(0.058784246), np.float32(0.056117907), np.float32(0.053233117), np.float32(0.053506993), np.float32(0.0568931), np.float32(0.055016916), np.float32(0.045931213), np.float32(0.04980504), np.float32(0.054319803), np.float32(0.04866475), np.float32(0.040799208), np.float32(0.047859326), np.float32(0.05108664), np.float32(0.041906547), np.float32(0.03726182), np.float32(0.034995794), np.float32(0.031541236), np.float32(0.0265883), np.float32(0.026990479), np.float32(0.028240407), np.float32(0.030024074), np.float32(0.028750319), np.float32(0.03328084), np.float32(0.031201698), np.float32(0.034200903), np.float32(0.042584345), np.float32(0.05103312), np.float32(0.06377393), np.float32(0.07021198), np.float32(0.07566801), np.float32(0.09128341), np.float32(0.089204654), np.float32(0.07913417), np.float32(0.09228739), np.float32(0.10545483), np.float32(0.0772159), np.float32(0.067284435), np.float32(0.082585156), np.float32(0.08080947), np.float32(0.07404184), np.float32(0.072865665), np.float32(0.085507214), np.float32(0.080401406), np.float32(0.07529004), np.float32(0.07314699), np.float32(0.07602002), np.float32(0.0657608), np.float32(0.06524799), np.float32(0.070970446), np.float32(0.06318587), np.float32(0.052387387), np.float32(0.051788703), np.float32(0.04709508), np.float32(0.046956256), np.float32(0.040736914), np.float32(0.04481029), np.float32(0.04644846), np.float32(0.044771194), np.float32(0.04225116), np.float32(0.043836944), np.float32(0.044923436), np.float32(0.039598297), np.float32(0.03989132), np.float32(0.038773313), np.float32(0.04187053), np.float32(0.03982087), np.float32(0.034528013), np.float32(0.03721593), np.float32(0.039142653), np.float32(0.040585376), np.float32(0.05097269), np.float32(0.050504133), np.float32(0.048000325), np.float32(0.051521745), np.float32(0.05957156), np.float32(0.05407456), np.float32(0.05443141), np.float32(0.05302155), np.float32(0.059037346), np.float32(0.057594948), np.float32(0.05467633), np.float32(0.06384134), np.float32(0.067661025), np.float32(0.06966033), np.float32(0.07624323), np.float32(0.08504586), np.float32(0.07915876), np.float32(0.07971984), np.float32(0.08775276), np.float32(0.078972526), np.float32(0.07707542), np.float32(0.08392748), np.float32(0.07917319), np.float32(0.06613709), np.float32(0.055836614), np.float32(0.061837178), np.float32(0.054241754), np.float32(0.045122962), np.float32(0.04421343), np.float32(0.045235924), np.float32(0.05458674), np.float32(0.055123374), np.float32(0.05494696), np.float32(0.06941077), np.float32(0.083341435), np.float32(0.08951336), np.float32(0.08827016), np.float32(0.10718122), np.float32(0.10646507), np.float32(0.11095537), np.float32(0.12565146), np.float32(0.13529198), np.float32(0.13929395), np.float32(0.14439386), np.float32(0.14882134), np.float32(0.15148637), np.float32(0.15710269), np.float32(0.1752037), np.float32(0.17420508), np.float32(0.18163304), np.float32(0.18137023), np.float32(0.17275636), np.float32(0.17131002), np.float32(0.15351942), np.float32(0.13355696), np.float32(0.11652135), np.float32(0.108082145), np.float32(0.087417275), np.float32(0.070541225), np.float32(0.05512134), np.float32(0.046323005), np.float32(0.03831006), np.float32(0.035199475), np.float32(0.03422175), np.float32(0.03297448), np.float32(0.02907633), np.float32(0.031505913), np.float32(0.035797305), np.float32(0.0361623), np.float32(0.033300478), np.float32(0.03214383), np.float32(0.03535054), np.float32(0.03434005), np.float32(0.03158628), np.float32(0.031309742), np.float32(0.036305293), np.float32(0.035916522), np.float32(0.035645474), np.float32(0.03947676), np.float32(0.04293427), np.float32(0.04076633), np.float32(0.04199617), np.float32(0.045390602), np.float32(0.046156075), np.float32(0.046856787), np.float32(0.047410287), np.float32(0.05431472), np.float32(0.051104803), np.float32(0.05052682), np.float32(0.056164216), np.float32(0.0518106), np.float32(0.04369631), np.float32(0.037353188), np.float32(0.040813755), np.float32(0.044142693), np.float32(0.038572285), np.float32(0.042605627), np.float32(0.04684699), np.float32(0.05289663), np.float32(0.055930275), np.float32(0.064236365), np.float32(0.06946382), np.float32(0.06751315), np.float32(0.0680517), np.float32(0.06594737), np.float32(0.0706798), np.float32(0.06254227), np.float32(0.06285984), np.float32(0.061745316), np.float32(0.065121055), np.float32(0.062047333), np.float32(0.06377843), np.float32(0.06878031), np.float32(0.06756659), np.float32(0.0584309), np.float32(0.061352193), np.float32(0.061584044), np.float32(0.057833936), np.float32(0.047064014), np.float32(0.047481008), np.float32(0.045079503), np.float32(0.04177866), np.float32(0.03662683), np.float32(0.03480596), np.float32(0.035646196), np.float32(0.03697757), np.float32(0.034658045), np.float32(0.042402834), np.float32(0.05000194), np.float32(0.060132287), np.float32(0.082684055), np.float32(0.09564045), np.float32(0.108235866), np.float32(0.12706381), np.float32(0.13102879), np.float32(0.15142007), np.float32(0.16816151), np.float32(0.18284793), np.float32(0.21083507), np.float32(0.22331494), np.float32(0.22774866), np.float32(0.21367322), np.float32(0.21720468), np.float32(0.2218702), np.float32(0.2118771), np.float32(0.21358606), np.float32(0.21433485), np.float32(0.20644349), np.float32(0.19110866), np.float32(0.18253835), np.float32(0.17653175), np.float32(0.15495068), np.float32(0.14983751), np.float32(0.121479705), np.float32(0.08733879), np.float32(0.079029925), np.float32(0.07472758), np.float32(0.058968984), np.float32(0.056470543), np.float32(0.05342856), np.float32(0.049078465), np.float32(0.046271212), np.float32(0.04067145), np.float32(0.04117298), np.float32(0.04574191), np.float32(0.0465375), np.float32(0.045046475), np.float32(0.0444548), np.float32(0.04093142), np.float32(0.036403), np.float32(0.036136106), np.float32(0.034649514), np.float32(0.031644613), np.float32(0.03421851), np.float32(0.03426161), np.float32(0.032856572), np.float32(0.03178927), np.float32(0.029686403), np.float32(0.030138824), np.float32(0.02682455), np.float32(0.028353453), np.float32(0.032278247), np.float32(0.03408886), np.float32(0.039724723), np.float32(0.042088), np.float32(0.046097487), np.float32(0.0489489), np.float32(0.060407635), np.float32(0.057219446), np.float32(0.045097888), np.float32(0.04336042), np.float32(0.047613133), np.float32(0.043242242), np.float32(0.039592277), np.float32(0.04701039), np.float32(0.056156654), np.float32(0.05551229), np.float32(0.052861642), np.float32(0.068063885), np.float32(0.07320444), np.float32(0.0700323), np.float32(0.06725129), np.float32(0.078728385), np.float32(0.08432865), np.float32(0.072831854), np.float32(0.07072108), np.float32(0.0764211), np.float32(0.06613596), np.float32(0.07072489), np.float32(0.07549057), np.float32(0.07967777), np.float32(0.07438113), np.float32(0.070716776), np.float32(0.079943955), np.float32(0.079090804), np.float32(0.06908116), np.float32(0.07324423), np.float32(0.08178247), np.float32(0.07616379), np.float32(0.06802907), np.float32(0.07695862), np.float32(0.09443051), np.float32(0.0811493), np.float32(0.08373188), np.float32(0.10398252), np.float32(0.10366823), np.float32(0.091670804), np.float32(0.09653425), np.float32(0.096876875), np.float32(0.08209137), np.float32(0.06765945), np.float32(0.07376371), np.float32(0.06394774), np.float32(0.056160923), np.float32(0.04869116), np.float32(0.044791326), np.float32(0.044949755), np.float32(0.04588184), np.float32(0.048471563), np.float32(0.04695082), np.float32(0.04167177), np.float32(0.03985047), np.float32(0.045762487), np.float32(0.04298472), np.float32(0.037512828), np.float32(0.03985397), np.float32(0.043743268), np.float32(0.039225925), np.float32(0.035334967), np.float32(0.038938373), np.float32(0.039530605), np.float32(0.033808768), np.float32(0.0368702), np.float32(0.04560089), np.float32(0.03796939), np.float32(0.042634457), np.float32(0.058553994), np.float32(0.07131913), np.float32(0.07152241), np.float32(0.08948121), np.float32(0.11602996), np.float32(0.13146488), np.float32(0.13299146), np.float32(0.15129058), np.float32(0.19048399), np.float32(0.20603962), np.float32(0.22166833), np.float32(0.24765135), np.float32(0.26619628), np.float32(0.26303387), np.float32(0.27947232), np.float32(0.27261266), np.float32(0.30735305), np.float32(0.30099112), np.float32(0.2902035), np.float32(0.29679915), np.float32(0.2625198), np.float32(0.24068804), np.float32(0.22923271), np.float32(0.19707417), np.float32(0.16644518), np.float32(0.14061122), np.float32(0.12428653), np.float32(0.10518904), np.float32(0.08930671), np.float32(0.08234061), np.float32(0.07250071), np.float32(0.059196886), np.float32(0.057330947), np.float32(0.055892836), np.float32(0.045558587), np.float32(0.042076744), np.float32(0.041919462), np.float32(0.037148636), np.float32(0.033336677), np.float32(0.037452325), np.float32(0.03844036), np.float32(0.03870457), np.float32(0.041811053), np.float32(0.04345424), np.float32(0.04127897), np.float32(0.04080783), np.float32(0.047241624), np.float32(0.046803385), np.float32(0.044047978), np.float32(0.04523265), np.float32(0.05143898), np.float32(0.04715366), np.float32(0.04245864), np.float32(0.04255576), np.float32(0.042275056), np.float32(0.04516222), np.float32(0.04624116), np.float32(0.050580572), np.float32(0.053272698), np.float32(0.059428677), np.float32(0.06536673), np.float32(0.06854955), np.float32(0.070815824), np.float32(0.06254562), np.float32(0.059299983), np.float32(0.062115885), np.float32(0.053421386), np.float32(0.052586194), np.float32(0.053069636), np.float32(0.052686583), np.float32(0.05127901), np.float32(0.053602956), np.float32(0.0638655), np.float32(0.058329955), np.float32(0.054805536), np.float32(0.05421616), np.float32(0.06631509), np.float32(0.06424677), np.float32(0.062398583), np.float32(0.06660847), np.float32(0.07032435), np.float32(0.067177415), np.float32(0.07512553), np.float32(0.07836347), np.float32(0.081475995), np.float32(0.08545348), np.float32(0.09914332), np.float32(0.123416275), np.float32(0.14875256), np.float32(0.13863952), np.float32(0.15734728), np.float32(0.18798193), np.float32(0.21413963), np.float32(0.19555461), np.float32(0.18058547), np.float32(0.18799569), np.float32(0.18295552), np.float32(0.16452295), np.float32(0.17692004), np.float32(0.19595821), np.float32(0.17410049), np.float32(0.16893815), np.float32(0.17389572), np.float32(0.15918683), np.float32(0.14188953), np.float32(0.14091544), np.float32(0.13532546), np.float32(0.13567199), np.float32(0.11914986), np.float32(0.10652465), np.float32(0.09550454), np.float32(0.081417486), np.float32(0.057860367), np.float32(0.04995266), np.float32(0.046911355), np.float32(0.043414243), np.float32(0.03721519), np.float32(0.038753983), np.float32(0.04050278), np.float32(0.03860958), np.float32(0.043606523), np.float32(0.051023103), np.float32(0.047382854), np.float32(0.048169184), np.float32(0.054471266), np.float32(0.05709278), np.float32(0.06291054), np.float32(0.06460914), np.float32(0.07025527), np.float32(0.064898044), np.float32(0.0660759), np.float32(0.06692061), np.float32(0.0646773), np.float32(0.06556397), np.float32(0.072844185), np.float32(0.073503114), np.float32(0.07064478), np.float32(0.07416686), np.float32(0.089535266), np.float32(0.08931063), np.float32(0.09094154), np.float32(0.097382836), np.float32(0.09749377), np.float32(0.09321139), np.float32(0.083015256), np.float32(0.07273292), np.float32(0.07279028), np.float32(0.066989526), np.float32(0.07239747), np.float32(0.07621533), np.float32(0.08926782), np.float32(0.12078147), np.float32(0.1168012), np.float32(0.13711524), np.float32(0.13301054), np.float32(0.16413681), np.float32(0.17721118), np.float32(0.18958263), np.float32(0.1727625), np.float32(0.16609345), np.float32(0.16757183), np.float32(0.4378295), np.float32(0.4724308), np.float32(0.49836186), np.float32(0.53607136), np.float32(0.57988477), np.float32(0.556497), np.float32(0.6681591), np.float32(0.7315783), np.float32(0.75880677), np.float32(0.80711085), np.float32(0.828531), np.float32(0.8309467), np.float32(0.7372535), np.float32(0.76248014), np.float32(0.75101453), np.float32(0.66752833), np.float32(0.609066), np.float32(0.5461378), np.float32(0.42626292), np.float32(0.38349462), np.float32(0.37836835), np.float32(0.35156137), np.float32(0.3118351), np.float32(0.28926265), np.float32(0.25186598), np.float32(0.1992892), np.float32(0.18873893), np.float32(0.16449627), np.float32(0.15792765), np.float32(0.1464959), np.float32(0.11419045), np.float32(0.09205563), np.float32(0.10811668), np.float32(0.08927711), np.float32(0.08137263), np.float32(0.090164535), np.float32(0.09509212), np.float32(0.08010631), np.float32(0.07662627), np.float32(0.09061164), np.float32(0.104402065), np.float32(0.10480287), np.float32(0.10349226), np.float32(0.107967906), np.float32(0.11721586), np.float32(0.107420444), np.float32(0.10227973), np.float32(0.121254146), np.float32(0.104602195), np.float32(0.111848466), np.float32(0.113790326), np.float32(0.1250054), np.float32(0.1136822), np.float32(0.11485191), np.float32(0.12602498), np.float32(0.13734338), np.float32(0.14523709), np.float32(0.16091074), np.float32(0.18601736), np.float32(0.20047092), np.float32(0.20628785), np.float32(0.24642858), np.float32(0.2670989), np.float32(0.25646755), np.float32(0.2170866), np.float32(0.24082002), np.float32(0.25076458), np.float32(0.20522821), np.float32(0.17302333), np.float32(0.19129683), np.float32(0.16337185)], 'MTHFNKGPSYGLSAEVKNKIASKYDHQAEEDLRNWIEEVTGMSIGTNFQLGLKDGIILCELINKLQPGSVKKVNESSLNWPQAKTKGFHTTIDIGVKYAEKQTRRFDEGKLKAGQSVIGLQMGTNKCASQAGMTAYGTRRHLYDPKMQTDKPFDQTTISLQMGTNKGASQAGMLAPGTRRDIYDQKLTLQPVDNSTISLQMGTNKVASQKGMSVYGLGRQVYDPKYCAAPTEPVIHNGSQGTGTNGSEISDSDYQAEYPDEYHGEYQDDYPRDYQYSDQGIDY': [np.float32(0.7239069), np.float32(0.6771285), np.float32(0.7445544), np.float32(0.6114863), np.float32(0.604884), np.float32(0.5907877), np.float32(0.68773556), np.float32(0.5969152), np.float32(0.57890564), np.float32(0.53787106), np.float32(0.4359396), np.float32(0.46488675), np.float32(0.41639426), np.float32(0.38610783), np.float32(0.42035243), np.float32(0.3893224), np.float32(0.36016503), np.float32(0.33166704), np.float32(0.31868142), np.float32(0.30961192), np.float32(0.28749025), np.float32(0.26637256), np.float32(0.26647732), np.float32(0.23486733), np.float32(0.21861927), np.float32(0.20588738), np.float32(0.21236241), np.float32(0.19828337), np.float32(0.20440044), np.float32(0.2086544), np.float32(0.20294262), np.float32(0.19890788), np.float32(0.20288262), np.float32(0.20570159), np.float32(0.2005722), np.float32(0.18697917), np.float32(0.19115289), np.float32(0.19343103), np.float32(0.18814465), np.float32(0.18323268), np.float32(0.18129273), np.float32(0.18208888), np.float32(0.17364392), np.float32(0.16288556), np.float32(0.1672204), np.float32(0.16066399), np.float32(0.13166054), np.float32(0.12036066), np.float32(0.11579325), np.float32(0.09338751), np.float32(0.07211431), np.float32(0.07851276), np.float32(0.079447195), np.float32(0.07545479), np.float32(0.077229954), np.float32(0.08801178), np.float32(0.091620214), np.float32(0.0868518), np.float32(0.08144299), np.float32(0.096464805), np.float32(0.10776023), np.float32(0.09791212), np.float32(0.11482264), np.float32(0.13248874), np.float32(0.15494056), np.float32(0.15556325), np.float32(0.13913351), np.float32(0.14768136), np.float32(0.1613345), np.float32(0.17454524), np.float32(0.19487777), np.float32(0.20524548), np.float32(0.25042993), np.float32(0.26601127), np.float32(0.29136676), np.float32(0.30173272), np.float32(0.2857862), np.float32(0.3483353), np.float32(0.35589993), np.float32(0.286475), np.float32(0.27993765), np.float32(0.2725737), np.float32(0.23671356), np.float32(0.21710093), np.float32(0.19540359), np.float32(0.18620205), np.float32(0.1592042), np.float32(0.13737343), np.float32(0.15029615), np.float32(0.1612578), np.float32(0.16306882), np.float32(0.16806042), np.float32(0.20250532), np.float32(0.19030559), np.float32(0.17512481), np.float32(0.17644304), np.float32(0.1849455), np.float32(0.19176282), np.float32(0.19611032), np.float32(0.20107117), np.float32(0.27844492), np.float32(0.27371553), np.float32(0.261739), np.float32(0.2670961), np.float32(0.3027481), np.float32(0.31225836), np.float32(0.31462896), np.float32(0.34661344), np.float32(0.36996517), np.float32(0.39997873), np.float32(0.44718006), np.float32(0.50510067), np.float32(0.5879596), np.float32(0.6342081), np.float32(0.7077964), np.float32(0.6372738), np.float32(0.67597973), np.float32(0.6512237), np.float32(0.69555175), np.float32(0.66438967), np.float32(0.721537), np.float32(0.7192914), np.float32(0.7548406), np.float32(0.8150221), np.float32(0.8217094), np.float32(0.8542998), np.float32(0.8743604), np.float32(0.88076144), np.float32(0.89401597), np.float32(0.8916607), np.float32(0.91364485), np.float32(0.9328802), np.float32(0.91812664), np.float32(0.9247747), np.float32(0.94404006), np.float32(0.9398311), np.float32(0.9223794), np.float32(0.9150636), np.float32(0.89420444), np.float32(0.8505845), np.float32(0.81279916), np.float32(0.9063396), np.float32(0.8366137), np.float32(0.8450787), np.float32(0.8094174), np.float32(0.838361), np.float32(0.84939265), np.float32(0.8450307), np.float32(0.8193698), np.float32(0.8525772), np.float32(0.8787038), np.float32(0.6896161), np.float32(0.7067154), np.float32(0.848728), np.float32(0.732154), np.float32(0.88522583), np.float32(0.9390636), np.float32(0.94205755), np.float32(0.9478626), np.float32(0.93796635), np.float32(0.9378235), np.float32(0.95221895), np.float32(0.95944124), np.float32(0.959075), np.float32(0.96139765), np.float32(0.95768267), np.float32(0.96751636), np.float32(0.9608601), np.float32(0.9575817), np.float32(0.95155466), np.float32(0.96822727), np.float32(0.9690235), np.float32(0.9721148), np.float32(0.97008026), np.float32(0.96747017), np.float32(0.96638685), np.float32(0.9636735), np.float32(0.9658124), np.float32(0.9651118), np.float32(0.96416247), np.float32(0.96833324), np.float32(0.96755034), np.float32(0.9694437), np.float32(0.96738505), np.float32(0.9670746), np.float32(0.96826774), np.float32(0.96541935), np.float32(0.96592915), np.float32(0.9655964), np.float32(0.9654507), np.float32(0.9641183), np.float32(0.9604099), np.float32(0.9614295), np.float32(0.95985276), np.float32(0.96192825), np.float32(0.96288645), np.float32(0.9649049), np.float32(0.965238), np.float32(0.9679423), np.float32(0.96578103), np.float32(0.96765167), np.float32(0.9658552), np.float32(0.9660588), np.float32(0.96733093), np.float32(0.9678657), np.float32(0.9697261), np.float32(0.97103745), np.float32(0.97212267), np.float32(0.9729189), np.float32(0.9725219), np.float32(0.97363436), np.float32(0.97238195), np.float32(0.971086), np.float32(0.96782583), np.float32(0.9692318), np.float32(0.9690629), np.float32(0.96751285), np.float32(0.96754986), np.float32(0.967864), np.float32(0.96933997), np.float32(0.96904415), np.float32(0.96848106), np.float32(0.96740913), np.float32(0.9683812), np.float32(0.9630457), np.float32(0.96366996), np.float32(0.95994294), np.float32(0.9629753), np.float32(0.96562874), np.float32(0.9673131), np.float32(0.9704667), np.float32(0.9704131), np.float32(0.9706187), np.float32(0.97279155), np.float32(0.97400033), np.float32(0.9749213), np.float32(0.9755857), np.float32(0.9768332), np.float32(0.97693706), np.float32(0.9768747), np.float32(0.97674656), np.float32(0.9765137), np.float32(0.97711515), np.float32(0.9777671), np.float32(0.977437), np.float32(0.97855455), np.float32(0.9784943), np.float32(0.97719985), np.float32(0.97753567), np.float32(0.97678906), np.float32(0.9760829), np.float32(0.97585434), np.float32(0.97321224), np.float32(0.9709336), np.float32(0.96913165), np.float32(0.9668803), np.float32(0.9663014), np.float32(0.96582675), np.float32(0.9641368), np.float32(0.96229804), np.float32(0.96089596), np.float32(0.9563963), np.float32(0.9549231), np.float32(0.9518474), np.float32(0.954763), np.float32(0.9556869), np.float32(0.95598894), np.float32(0.95341116), np.float32(0.95308226), np.float32(0.9522061), np.float32(0.94792926), np.float32(0.95550406), np.float32(0.9564187), np.float32(0.967675), np.float32(0.96883506), np.float32(0.9750939), np.float32(0.9551011), np.float32(0.9506078), np.float32(0.9506266), np.float32(0.95273536), np.float32(0.9748375), np.float32(0.9496152), np.float32(0.94834495)], 'MAERRRSVSAATAAASPGPCGRAASPGPCVAAGLAAALGSRERGAAGAARARRAAAAGPSPWESEGPTAAAALLAECLAEGFVTQETLDSACQNITCFAKFAEREKIAKIRAEINEKKLETEILQLERETADIVHPFYLDKKCQILQDMNRHLEAVLKEKKKLRKRLMKPICQENLPVKAEYHKYVVELLTEAVSFVEKLESHLQSAKSIPQIPTLMKNVDVALTKTEVLVTDLEELTEQILEWRELQKGVYSDGICNTAELDFGLSLT': [np.float32(0.95892185), np.float32(0.96458375), np.float32(0.96558213), np.float32(0.9645823), np.float32(0.96605664), np.float32(0.9664665), np.float32(0.96435016), np.float32(0.9610362), np.float32(0.96183914), np.float32(0.96714664), np.float32(0.96855795), np.float32(0.9709593), np.float32(0.97431594), np.float32(0.9734779), np.float32(0.9753989), np.float32(0.9763491), np.float32(0.9773357), np.float32(0.97643864), np.float32(0.9754377), np.float32(0.97452545), np.float32(0.97385436), np.float32(0.9729815), np.float32(0.9701387), np.float32(0.96565384), np.float32(0.9696098), np.float32(0.967277), np.float32(0.9658378), np.float32(0.9685789), np.float32(0.9719273), np.float32(0.97534186), np.float32(0.97867525), np.float32(0.9773007), np.float32(0.9764797), np.float32(0.9774579), np.float32(0.9775664), np.float32(0.97681385), np.float32(0.9777264), np.float32(0.9740363), np.float32(0.97260743), np.float32(0.9701377), np.float32(0.96723336), np.float32(0.97023743), np.float32(0.9677817), np.float32(0.96789426), np.float32(0.96630013), np.float32(0.9690412), np.float32(0.9653509), np.float32(0.9662955), np.float32(0.9670026), np.float32(0.9676687), np.float32(0.9708219), np.float32(0.9700744), np.float32(0.96941054), np.float32(0.9691325), np.float32(0.9609667), np.float32(0.947521), np.float32(0.93034303), np.float32(0.90349746), np.float32(0.88493305), np.float32(0.8462045), np.float32(0.8436991), np.float32(0.8360633), np.float32(0.80310345), np.float32(0.78174657), np.float32(0.73354), np.float32(0.6852332), np.float32(0.60997576), np.float32(0.5943157), np.float32(0.54993737), np.float32(0.4921781), np.float32(0.48373762), np.float32(0.47187465), np.float32(0.48360664), np.float32(0.49083167), np.float32(0.45756418), np.float32(0.40829566), np.float32(0.33245495), np.float32(0.27869695), np.float32(0.2748912), np.float32(0.26291788), np.float32(0.23063956), np.float32(0.23106317), np.float32(0.2289798), np.float32(0.2284887), np.float32(0.24046257), np.float32(0.23671062), np.float32(0.22839834), np.float32(0.20848556), np.float32(0.20550501), np.float32(0.20820189), np.float32(0.2042956), np.float32(0.19838193), np.float32(0.20541635), np.float32(0.20779413), np.float32(0.20502482), np.float32(0.17927033), np.float32(0.18482383), np.float32(0.19705653), np.float32(0.13440768), np.float32(0.13619071), np.float32(0.1576142), np.float32(0.14929292), np.float32(0.12542178), np.float32(0.14885433), np.float32(0.16536541), np.float32(0.18827179), np.float32(0.20204139), np.float32(0.19977573), np.float32(0.20856576), np.float32(0.20814851), np.float32(0.23849814), np.float32(0.24073291), np.float32(0.21318723), np.float32(0.20952931), np.float32(0.20935403), np.float32(0.2267976), np.float32(0.2243595), np.float32(0.2221668), np.float32(0.20014973), np.float32(0.1974613), np.float32(0.20053254), np.float32(0.1969629), np.float32(0.20474604), np.float32(0.21325178), np.float32(0.21625406), np.float32(0.22378889), np.float32(0.22801647), np.float32(0.26250973), np.float32(0.29893747), np.float32(0.3028247), np.float32(0.27872542), np.float32(0.25646037), np.float32(0.26457384), np.float32(0.26759008), np.float32(0.23698963), np.float32(0.24793479), np.float32(0.24221963), np.float32(0.23154838), np.float32(0.2348375), np.float32(0.24082907), np.float32(0.23464428), np.float32(0.20915757), np.float32(0.23400778), np.float32(0.23333511), np.float32(0.1821538), np.float32(0.18010983), np.float32(0.2007572), np.float32(0.19454625), np.float32(0.17202231), np.float32(0.17370497), np.float32(0.20334308), np.float32(0.19171286), np.float32(0.18306325), np.float32(0.19255663), np.float32(0.20795901), np.float32(0.20332246), np.float32(0.20675497), np.float32(0.23882511), np.float32(0.2479539), np.float32(0.24458106), np.float32(0.24672748), np.float32(0.27937984), np.float32(0.30262822), np.float32(0.29921708), np.float32(0.30477005), np.float32(0.33010918), np.float32(0.32290432), np.float32(0.32423666), np.float32(0.34169638), np.float32(0.34737363), np.float32(0.31791192), np.float32(0.3152427), np.float32(0.33332178), np.float32(0.30731943), np.float32(0.22955309), np.float32(0.2368322), np.float32(0.21465598), np.float32(0.1649422), np.float32(0.13267447), np.float32(0.14809784), np.float32(0.15931062), np.float32(0.11454819), np.float32(0.09901585), np.float32(0.12029402), np.float32(0.11576665), np.float32(0.08918732), np.float32(0.10233262), np.float32(0.09757584), np.float32(0.09177898), np.float32(0.08319298), np.float32(0.09495882), np.float32(0.09784326), np.float32(0.0866605), np.float32(0.10402961), np.float32(0.121572874), np.float32(0.1312067), np.float32(0.13409704), np.float32(0.16526172), np.float32(0.17838337), np.float32(0.19127508), np.float32(0.2008943), np.float32(0.20801972), np.float32(0.23481937), np.float32(0.2438728), np.float32(0.24039936), np.float32(0.27655676), np.float32(0.3008155), np.float32(0.2964775), np.float32(0.3036487), np.float32(0.31080693), np.float32(0.2990816), np.float32(0.29507872), np.float32(0.29410577), np.float32(0.309207), np.float32(0.31184554), np.float32(0.2966874), np.float32(0.2925184), np.float32(0.28147155), np.float32(0.24046196), np.float32(0.2171204), np.float32(0.20130323), np.float32(0.17811278), np.float32(0.16650732), np.float32(0.16665429), np.float32(0.15703963), np.float32(0.15690118), np.float32(0.15010029), np.float32(0.14213431), np.float32(0.14926597), np.float32(0.14388339), np.float32(0.13406211), np.float32(0.13082229), np.float32(0.13805564), np.float32(0.13335817), np.float32(0.12455364), np.float32(0.14124845), np.float32(0.14841872), np.float32(0.15692224), np.float32(0.1480472), np.float32(0.14234327), np.float32(0.15024062), np.float32(0.16528066), np.float32(0.17368874), np.float32(0.18310584), np.float32(0.20249116), np.float32(0.20785221), np.float32(0.2484869), np.float32(0.26376817), np.float32(0.24309552), np.float32(0.28744385), np.float32(0.33002633), np.float32(0.32805172), np.float32(0.33398905), np.float32(0.35551023), np.float32(0.37839136), np.float32(0.37816885), np.float32(0.4428394), np.float32(0.46819726), np.float32(0.47297883), np.float32(0.45168865), np.float32(0.47129902), np.float32(0.46360254), np.float32(0.44602823), np.float32(0.5099249), np.float32(0.49165052), np.float32(0.471928), np.float32(0.42079967), np.float32(0.4472522), np.float32(0.44091246)], 'MVLHQRLKSEWSYIILEVVGGTTPIDEIDDISLRHLITLALNQSFGIFGSAIPIDFLHRQSKFLYLRCHKEDKKKVLVALGSYVREPEQIRLMVLHASDFPCQAVPFS': [np.float32(0.51806545), np.float32(0.56695837), np.float32(0.39993006), np.float32(0.27474457), np.float32(0.24708532), np.float32(0.20402522), np.float32(0.20858102), np.float32(0.20879704), np.float32(0.20684624), np.float32(0.20328568), np.float32(0.19768198), np.float32(0.20078263), np.float32(0.19779672), np.float32(0.18236181), np.float32(0.15589903), np.float32(0.16129714), np.float32(0.15914491), np.float32(0.16032271), np.float32(0.16501406), np.float32(0.16892496), np.float32(0.15900871), np.float32(0.14782584), np.float32(0.15202622), np.float32(0.15115887), np.float32(0.15021329), np.float32(0.15732938), np.float32(0.20340256), np.float32(0.20305185), np.float32(0.20297301), np.float32(0.21710597), np.float32(0.22594059), np.float32(0.22423755), np.float32(0.20687346), np.float32(0.20701432), np.float32(0.19693011), np.float32(0.18217817), np.float32(0.1676725), np.float32(0.16117604), np.float32(0.15595652), np.float32(0.1569022), np.float32(0.16581935), np.float32(0.18266347), np.float32(0.19370584), np.float32(0.20571288), np.float32(0.21325724), np.float32(0.20931686), np.float32(0.21047646), np.float32(0.22800429), np.float32(0.2565555), np.float32(0.2872839), np.float32(0.32308865), np.float32(0.32383883), np.float32(0.30481562), np.float32(0.3158727), np.float32(0.31547084), np.float32(0.30926752), np.float32(0.32972625), np.float32(0.299064), np.float32(0.30658677), np.float32(0.29168043), np.float32(0.29148138), np.float32(0.31700426), np.float32(0.30857345), np.float32(0.2493054), np.float32(0.2684852), np.float32(0.27305606), np.float32(0.26371938), np.float32(0.19507656), np.float32(0.1757157), np.float32(0.16284423), np.float32(0.16689806), np.float32(0.17752342), np.float32(0.18205132), np.float32(0.21607347), np.float32(0.2728988), np.float32(0.24258408), np.float32(0.27219108), np.float32(0.26700556), np.float32(0.17718601), np.float32(0.17168449), np.float32(0.16600697), np.float32(0.15312803), np.float32(0.12345987), np.float32(0.097590715), np.float32(0.093655296), np.float32(0.08721121), np.float32(0.078995), np.float32(0.08154544), np.float32(0.0891129), np.float32(0.102277316), np.float32(0.10280082), np.float32(0.11353697), np.float32(0.11933015), np.float32(0.12578113), np.float32(0.13242507), np.float32(0.14047), np.float32(0.15366492), np.float32(0.15145321), np.float32(0.14277996), np.float32(0.14455949), np.float32(0.15722124), np.float32(0.15641804), np.float32(0.16717193), np.float32(0.1681431), np.float32(0.16312407), np.float32(0.21490616), np.float32(0.2975446), np.float32(0.25899944)], 'MADTSEEAARLDREREAQDQTLGDVQSKLAEMESDKAESRAASILAGLGFSPERQQFATKTFSGGWRMRLALARALFCEPDLLLLDEPSNMLDVPSITFLSTYLQSYPSTVLVVSHDRAFLNEVATDIIHQHSQRLDYYRGANFDSFYATREERKKTAKREYENQMAQRAHLQAFIDKFRYNAAKSSEAQSRIKKLERMPVLEPPEAEYSVHFSFPDVEKMSPPIIQMSGVTFGYTPDKILLRDVDLDVQLDSRIGIVGPNGAGKTTVLRLLIGKLTPTSGIITQNPRLRVGFFAQHHVDALDLTVSAVTFMARTYPGRTDEEYRRQLGAFGITGTTGLQKMEVLSGGQKSRVAFACLALQNPHILVLDEPSNHLDIEAMDALSDALQRFQGGVLMVSHDVTMLQTVCTSLWVCDDGTVEKFPGDVQQYKKRIAAQADAAGVVKAH': [np.float32(0.5966924), np.float32(0.6047788), np.float32(0.5904791), np.float32(0.5841456), np.float32(0.60199684), np.float32(0.59494865), np.float32(0.5936508), np.float32(0.62719566), np.float32(0.6191265), np.float32(0.6076276), np.float32(0.5877809), np.float32(0.6069588), np.float32(0.60331094), np.float32(0.5929517), np.float32(0.5873878), np.float32(0.58533984), np.float32(0.60209966), np.float32(0.59870774), np.float32(0.5987892), np.float32(0.58705395), np.float32(0.5680303), np.float32(0.58053404), np.float32(0.53825706), np.float32(0.5412842), np.float32(0.53277403), np.float32(0.4925019), np.float32(0.46617994), np.float32(0.44531104), np.float32(0.44485787), np.float32(0.4337944), np.float32(0.42537907), np.float32(0.4054956), np.float32(0.40799558), np.float32(0.38554522), np.float32(0.40260634), np.float32(0.3870047), np.float32(0.3679254), np.float32(0.39827058), np.float32(0.38238013), np.float32(0.37958184), np.float32(0.4095436), np.float32(0.47216803), np.float32(0.47689673), np.float32(0.47767472), np.float32(0.50168514), np.float32(0.5057012), np.float32(0.48100346), np.float32(0.48811728), np.float32(0.47321796), np.float32(0.48139787), np.float32(0.4550995), np.float32(0.4403912), np.float32(0.41990802), np.float32(0.37806067), np.float32(0.3428407), np.float32(0.32701787), np.float32(0.32060397), np.float32(0.31298375), np.float32(0.24906223), np.float32(0.20616265), np.float32(0.20284876), np.float32(0.14765802), np.float32(0.12941864), np.float32(0.12785013), np.float32(0.0950533), np.float32(0.078266315), np.float32(0.08010104), np.float32(0.07391417), np.float32(0.07691471), np.float32(0.08462056), np.float32(0.0924935), np.float32(0.08216326), np.float32(0.069340646), np.float32(0.061159775), np.float32(0.05576441), np.float32(0.0431808), np.float32(0.049653348), np.float32(0.058113135), np.float32(0.0692964), np.float32(0.05570127), np.float32(0.061233383), np.float32(0.07480185), np.float32(0.060904615), np.float32(0.07645181), np.float32(0.08388995), np.float32(0.08269423), np.float32(0.08231415), np.float32(0.08387749), np.float32(0.07445128), np.float32(0.0714374), np.float32(0.075809486), np.float32(0.065456346), np.float32(0.056527473), np.float32(0.06479477), np.float32(0.07008498), np.float32(0.070616126), np.float32(0.08276702), np.float32(0.08520227), np.float32(0.08579406), np.float32(0.071471095), np.float32(0.057499584), np.float32(0.04966531), np.float32(0.04308971), np.float32(0.04074765), np.float32(0.038138285), np.float32(0.036390677), np.float32(0.038900472), np.float32(0.03808198), np.float32(0.036517322), np.float32(0.0375561), np.float32(0.03806514), np.float32(0.04190723), np.float32(0.043279387), np.float32(0.041743707), np.float32(0.041536443), np.float32(0.045233123), np.float32(0.046543665), np.float32(0.04241907), np.float32(0.04311205), np.float32(0.044529594), np.float32(0.04650497), np.float32(0.04778191), np.float32(0.05425477), np.float32(0.059103593), np.float32(0.060293682), np.float32(0.06482103), np.float32(0.06900917), np.float32(0.07016896), np.float32(0.07362056), np.float32(0.07642796), np.float32(0.075211056), np.float32(0.07575536), np.float32(0.07797976), np.float32(0.08747068), np.float32(0.0900461), np.float32(0.0847627), np.float32(0.09250993), np.float32(0.09964855), np.float32(0.09721704), np.float32(0.1028095), np.float32(0.12225186), np.float32(0.13594723), np.float32(0.14224207), np.float32(0.14623709), np.float32(0.16402183), np.float32(0.17086715), np.float32(0.1641009), np.float32(0.17599407), np.float32(0.20286442), np.float32(0.2048024), np.float32(0.20670329), np.float32(0.20854795), np.float32(0.20856088), np.float32(0.20589541), np.float32(0.2052192), np.float32(0.20727725), np.float32(0.21151328), np.float32(0.2076138), np.float32(0.20318075), np.float32(0.2081357), np.float32(0.20083603), np.float32(0.20163132), np.float32(0.20702544), np.float32(0.1976056), np.float32(0.1726904), np.float32(0.16696908), np.float32(0.15877102), np.float32(0.14155446), np.float32(0.13602492), np.float32(0.13788165), np.float32(0.1495688), np.float32(0.14177653), np.float32(0.13981816), np.float32(0.14698994), np.float32(0.15858246), np.float32(0.16491705), np.float32(0.17567337), np.float32(0.17209716), np.float32(0.16805461), np.float32(0.16691874), np.float32(0.16310585), np.float32(0.15802608), np.float32(0.16604155), np.float32(0.17908315), np.float32(0.19116329), np.float32(0.19999565), np.float32(0.20955238), np.float32(0.24137457), np.float32(0.2724942), np.float32(0.27519593), np.float32(0.26779246), np.float32(0.2887139), np.float32(0.28437683), np.float32(0.28921983), np.float32(0.31736654), np.float32(0.3308428), np.float32(0.36588538), np.float32(0.36022383), np.float32(0.3483332), np.float32(0.3111482), np.float32(0.32195342), np.float32(0.27071965), np.float32(0.27518213), np.float32(0.2601302), np.float32(0.2672435), np.float32(0.27294865), np.float32(0.26806247), np.float32(0.26584902), np.float32(0.27714473), np.float32(0.26077223), np.float32(0.2568218), np.float32(0.26200667), np.float32(0.25653648), np.float32(0.24411532), np.float32(0.23035178), np.float32(0.21337613), np.float32(0.1711301), np.float32(0.1441668), np.float32(0.11966826), np.float32(0.10585866), np.float32(0.097612634), np.float32(0.086735204), np.float32(0.09227364), np.float32(0.09067276), np.float32(0.09387916), np.float32(0.10363353), np.float32(0.10957541), np.float32(0.11805861), np.float32(0.10176216), np.float32(0.092247516), np.float32(0.08324197), np.float32(0.07428377), np.float32(0.06747429), np.float32(0.06502905), np.float32(0.06556152), np.float32(0.061664313), np.float32(0.06328425), np.float32(0.061634853), np.float32(0.06549169), np.float32(0.06251314), np.float32(0.06643499), np.float32(0.0650502), np.float32(0.067428775), np.float32(0.065342546), np.float32(0.064669006), np.float32(0.061212707), np.float32(0.060715184), np.float32(0.05776229), np.float32(0.058144975), np.float32(0.058142677), np.float32(0.056055922), np.float32(0.057983868), np.float32(0.05818109), np.float32(0.06174997), np.float32(0.064406894), np.float32(0.057450414), np.float32(0.05156789), np.float32(0.04754645), np.float32(0.044442285), np.float32(0.044952396), np.float32(0.042208236), np.float32(0.041033145), np.float32(0.03864471), np.float32(0.04236748), np.float32(0.039589576), np.float32(0.041952625), np.float32(0.042610217), np.float32(0.052714698), np.float32(0.051991727), np.float32(0.057148825), np.float32(0.05974649), np.float32(0.05867405), np.float32(0.059370715), np.float32(0.054553468), np.float32(0.051149424), np.float32(0.050088886), np.float32(0.054751202), np.float32(0.047401536), np.float32(0.04739062), np.float32(0.04887755), np.float32(0.048739206), np.float32(0.053457808), np.float32(0.05303482), np.float32(0.052793488), np.float32(0.058791466), np.float32(0.0650632), np.float32(0.06856931), np.float32(0.06159452), np.float32(0.068777986), np.float32(0.067845665), np.float32(0.06323603), np.float32(0.06562511), np.float32(0.059602693), np.float32(0.057169333), np.float32(0.058379725), np.float32(0.05959468), np.float32(0.054989263), np.float32(0.04656062), np.float32(0.042440616), np.float32(0.039680492), np.float32(0.03475723), np.float32(0.033174478), np.float32(0.035318643), np.float32(0.037659615), np.float32(0.03927376), np.float32(0.047827817), np.float32(0.054739855), np.float32(0.060385592), np.float32(0.06148083), np.float32(0.05982212), np.float32(0.06408126), np.float32(0.06711599), np.float32(0.06270305), np.float32(0.06158986), np.float32(0.06580707), np.float32(0.063852295), np.float32(0.06445744), np.float32(0.067529246), np.float32(0.071990274), np.float32(0.07409752), np.float32(0.08052439), np.float32(0.08440206), np.float32(0.087292455), np.float32(0.09438184), np.float32(0.09910559), np.float32(0.10455272), np.float32(0.09766737), np.float32(0.09520441), np.float32(0.09969808), np.float32(0.10050694), np.float32(0.09180583), np.float32(0.08738089), np.float32(0.08628969), np.float32(0.08371787), np.float32(0.07923234), np.float32(0.07731745), np.float32(0.086946405), np.float32(0.09014857), np.float32(0.09334239), np.float32(0.08763463), np.float32(0.08886982), np.float32(0.0731704), np.float32(0.05714158), np.float32(0.054964494), np.float32(0.05581868), np.float32(0.05206653), np.float32(0.044927947), np.float32(0.03983015), np.float32(0.037256487), np.float32(0.037907343), np.float32(0.04013513), np.float32(0.042884663), np.float32(0.039607793), np.float32(0.034071565), np.float32(0.030514127), np.float32(0.026943715), np.float32(0.025132805), np.float32(0.024270698), np.float32(0.022590434), np.float32(0.020931156), np.float32(0.022010196), np.float32(0.022697968), np.float32(0.026134025), np.float32(0.027369374), np.float32(0.025390467), np.float32(0.02907697), np.float32(0.035095457), np.float32(0.037576515), np.float32(0.03678782), np.float32(0.043474827), np.float32(0.04791508), np.float32(0.047616657), np.float32(0.050151687), np.float32(0.052104093), np.float32(0.04653221), np.float32(0.04456379), np.float32(0.05053072), np.float32(0.06911181), np.float32(0.069795206), np.float32(0.08073642), np.float32(0.10028592), np.float32(0.101451814), np.float32(0.09329877), np.float32(0.08017876), np.float32(0.080430724), np.float32(0.073866434), np.float32(0.06343012), np.float32(0.07269173), np.float32(0.07694893), np.float32(0.07409852), np.float32(0.06230526), np.float32(0.060988754), np.float32(0.0640603), np.float32(0.057281304), np.float32(0.05700897), np.float32(0.059734225), np.float32(0.053510882), np.float32(0.047511503), np.float32(0.049285185), np.float32(0.047086306), np.float32(0.039308034), np.float32(0.032169435), np.float32(0.031519767), np.float32(0.031185187), np.float32(0.03146744), np.float32(0.038483504), np.float32(0.041400358), np.float32(0.04731079), np.float32(0.054963525), np.float32(0.06561652), np.float32(0.0669586), np.float32(0.074937545), np.float32(0.075357795), np.float32(0.07545419), np.float32(0.06494313), np.float32(0.07288758), np.float32(0.09683896), np.float32(0.09730301), np.float32(0.10605685), np.float32(0.13084908), np.float32(0.14199302), np.float32(0.13350847), np.float32(0.12938233), np.float32(0.14369471), np.float32(0.16074483), np.float32(0.17239277), np.float32(0.17286107), np.float32(0.17383449), np.float32(0.16121614), np.float32(0.16550636), np.float32(0.17299119), np.float32(0.19495402), np.float32(0.19674504), np.float32(0.17111509), np.float32(0.17820683), np.float32(0.19204448), np.float32(0.18626527), np.float32(0.2025725), np.float32(0.2411005), np.float32(0.23354746), np.float32(0.24829033), np.float32(0.27718848), np.float32(0.27139103), np.float32(0.25847447), np.float32(0.26162392), np.float32(0.35163453)], 'MTSGRGAGLLSPRRRGGIVTSRPPEAVSPATGPAGPRPDRGAQPDAEAGSGRSGSRWSSRRFQIMSNDVFSTTLAYSKSSKVTKRTAFQEELKEVISARKSRQPSTEYSDDFTSDEDGTLKDVSEASMDEKSIKKKVTNKFHLSDDDKKKSPKVTYLKSKKTHGKKVQNAPTVTIKNKVAASDSQDKSELKSLLECQSKEDETEQKKMKVKPKPKPRNRQIKSTSSVERISGVAVDDNFKPSPRQRSILRKSSHVEDKEVPGEDSKINLSLKPASHSAPSSLTRLNDILLESENRALSESPNPENTTEDKNQKNIETKRRGEHLPSRSLTSEYIRQSHAKKKTPSLAASSQYLGALKVLDKKPSQNQTMEIDKADSLRAAVYQEWLKKKNTFLQELQKIKRNEAEELRIKNEQKGASKKEEALASFKAWKAMKEREAKKIAKMKKLEEAKMKRSAEETAEKKGEAQKAVEKW': [np.float32(0.9769862), np.float32(0.9796199), np.float32(0.980606), np.float32(0.9810315), np.float32(0.9823444), np.float32(0.9808441), np.float32(0.98177445), np.float32(0.9827496), np.float32(0.98292935), np.float32(0.98342806), np.float32(0.9835676), np.float32(0.9839753), np.float32(0.9844424), np.float32(0.9842115), np.float32(0.98450166), np.float32(0.98544806), np.float32(0.9853001), np.float32(0.9848883), np.float32(0.98478264), np.float32(0.98512286), np.float32(0.98541915), np.float32(0.9855686), np.float32(0.98556954), np.float32(0.9859677), np.float32(0.9860627), np.float32(0.9859476), np.float32(0.98573977), np.float32(0.9854173), np.float32(0.98567146), np.float32(0.98587126), np.float32(0.9859635), np.float32(0.9862141), np.float32(0.9861324), np.float32(0.98661417), np.float32(0.9864116), np.float32(0.98673266), np.float32(0.9868547), np.float32(0.98660153), np.float32(0.9867885), np.float32(0.98687184), np.float32(0.987211), np.float32(0.98714995), np.float32(0.9872264), np.float32(0.98712116), np.float32(0.9869763), np.float32(0.9869283), np.float32(0.98587334), np.float32(0.9851698), np.float32(0.9843216), np.float32(0.98149234), np.float32(0.97847056), np.float32(0.97718495), np.float32(0.97062063), np.float32(0.96591115), np.float32(0.96118635), np.float32(0.9602884), np.float32(0.95931596), np.float32(0.95478344), np.float32(0.95583516), np.float32(0.95184696), np.float32(0.950534), np.float32(0.9380952), np.float32(0.9301343), np.float32(0.9236014), np.float32(0.9130432), np.float32(0.9107431), np.float32(0.91683704), np.float32(0.91646475), np.float32(0.9022298), np.float32(0.91096646), np.float32(0.9092707), np.float32(0.91264445), np.float32(0.9158963), np.float32(0.9124462), np.float32(0.9008514), np.float32(0.8898036), np.float32(0.8852123), np.float32(0.89257956), np.float32(0.8889452), np.float32(0.86940736), np.float32(0.8452025), np.float32(0.8394186), np.float32(0.8221989), np.float32(0.82593614), np.float32(0.81619346), np.float32(0.8147959), np.float32(0.8137841), np.float32(0.8238083), np.float32(0.8277325), np.float32(0.8342017), np.float32(0.82029593), np.float32(0.81539416), np.float32(0.81021065), np.float32(0.7997196), np.float32(0.80911046), np.float32(0.8090171), np.float32(0.8154716), np.float32(0.8164747), np.float32(0.837836), np.float32(0.8537135), np.float32(0.86446154), np.float32(0.8930072), np.float32(0.9056509), np.float32(0.92223024), np.float32(0.93623066), np.float32(0.9393459), np.float32(0.94668776), np.float32(0.95499617), np.float32(0.96204853), np.float32(0.96422535), np.float32(0.9656222), np.float32(0.96619374), np.float32(0.9661922), np.float32(0.9691738), np.float32(0.9693438), np.float32(0.9702783), np.float32(0.970294), np.float32(0.97117424), np.float32(0.9712523), np.float32(0.9722376), np.float32(0.9705258), np.float32(0.9723824), np.float32(0.9727366), np.float32(0.9743234), np.float32(0.97390693), np.float32(0.97431767), np.float32(0.97393924), np.float32(0.9741167), np.float32(0.97368616), np.float32(0.97339094), np.float32(0.97375363), np.float32(0.97444534), np.float32(0.9725365), np.float32(0.97194767), np.float32(0.97221506), np.float32(0.97303885), np.float32(0.9740326), np.float32(0.97452897), np.float32(0.97611266), np.float32(0.9768415), np.float32(0.97675097), np.float32(0.97665715), np.float32(0.9767552), np.float32(0.9766248), np.float32(0.9770429), np.float32(0.9775204), np.float32(0.9778551), np.float32(0.9774376), np.float32(0.9773285), np.float32(0.97802794), np.float32(0.97931206), np.float32(0.9800851), np.float32(0.98010194), np.float32(0.980475), np.float32(0.9806639), np.float32(0.9811329), np.float32(0.9812351), np.float32(0.9823842), np.float32(0.9821645), np.float32(0.9822313), np.float32(0.98223096), np.float32(0.981086), np.float32(0.9810188), np.float32(0.98142356), np.float32(0.9814813), np.float32(0.98131037), np.float32(0.98209953), np.float32(0.9824608), np.float32(0.9827795), np.float32(0.9821294), np.float32(0.9819741), np.float32(0.9824368), np.float32(0.98179203), np.float32(0.9811581), np.float32(0.980889), np.float32(0.97960573), np.float32(0.97982955), np.float32(0.97836703), np.float32(0.97627103), np.float32(0.97588897), np.float32(0.97309124), np.float32(0.970348), np.float32(0.9694867), np.float32(0.9677234), np.float32(0.9635793), np.float32(0.9606455), np.float32(0.9583165), np.float32(0.95508367), np.float32(0.95764375), np.float32(0.95924425), np.float32(0.9581353), np.float32(0.9551145), np.float32(0.9520132), np.float32(0.9412201), np.float32(0.9492877), np.float32(0.9503408), np.float32(0.9566299), np.float32(0.95908725), np.float32(0.9606213), np.float32(0.958672), np.float32(0.96201366), np.float32(0.9650985), np.float32(0.96595955), np.float32(0.9671921), np.float32(0.9688256), np.float32(0.9720392), np.float32(0.9741819), np.float32(0.9760553), np.float32(0.97759706), np.float32(0.97870344), np.float32(0.9793625), np.float32(0.978959), np.float32(0.98013157), np.float32(0.9806424), np.float32(0.98026544), np.float32(0.98065495), np.float32(0.98117656), np.float32(0.9810894), np.float32(0.9814447), np.float32(0.98076975), np.float32(0.9806161), np.float32(0.98035896), np.float32(0.9800465), np.float32(0.97948027), np.float32(0.9792308), np.float32(0.9781058), np.float32(0.9772702), np.float32(0.97810525), np.float32(0.97860396), np.float32(0.9777119), np.float32(0.9784122), np.float32(0.9786564), np.float32(0.97864324), np.float32(0.9780205), np.float32(0.9781106), np.float32(0.9780061), np.float32(0.9789331), np.float32(0.9787846), np.float32(0.9787756), np.float32(0.97900885), np.float32(0.9785444), np.float32(0.9787948), np.float32(0.9787082), np.float32(0.97958046), np.float32(0.97902757), np.float32(0.9788536), np.float32(0.9792327), np.float32(0.97948784), np.float32(0.9792525), np.float32(0.9792716), np.float32(0.9789702), np.float32(0.9784913), np.float32(0.9779449), np.float32(0.9770394), np.float32(0.97824323), np.float32(0.97819155), np.float32(0.9774614), np.float32(0.9773967), np.float32(0.97722715), np.float32(0.9783503), np.float32(0.97835106), np.float32(0.9781787), np.float32(0.97741276), np.float32(0.97703594), np.float32(0.9780578), np.float32(0.97821665), np.float32(0.9776773), np.float32(0.9771377), np.float32(0.97648275), np.float32(0.9759281), np.float32(0.97656506), np.float32(0.97627956), np.float32(0.97596765), np.float32(0.97546786), np.float32(0.9757227), np.float32(0.97448593), np.float32(0.9734224), np.float32(0.9731915), np.float32(0.97243303), np.float32(0.9707235), np.float32(0.9654021), np.float32(0.96237755), np.float32(0.964816), np.float32(0.9648877), np.float32(0.9670387), np.float32(0.96686757), np.float32(0.9668975), np.float32(0.96803135), np.float32(0.9636941), np.float32(0.9615258), np.float32(0.9608649), np.float32(0.9565024), np.float32(0.9559714), np.float32(0.9597931), np.float32(0.9594765), np.float32(0.9581141), np.float32(0.9586239), np.float32(0.96133775), np.float32(0.9632762), np.float32(0.9668677), np.float32(0.9688053), np.float32(0.97193074), np.float32(0.9730656), np.float32(0.9740811), np.float32(0.97416943), np.float32(0.9739053), np.float32(0.9752381), np.float32(0.9736121), np.float32(0.97639525), np.float32(0.97474784), np.float32(0.9752588), np.float32(0.9753538), np.float32(0.9758246), np.float32(0.9760694), np.float32(0.9770423), np.float32(0.9782471), np.float32(0.97688466), np.float32(0.97669256), np.float32(0.9759832), np.float32(0.97476023), np.float32(0.9739687), np.float32(0.9724357), np.float32(0.9714111), np.float32(0.9708374), np.float32(0.9691083), np.float32(0.9655386), np.float32(0.96418), np.float32(0.9630268), np.float32(0.96742547), np.float32(0.96755165), np.float32(0.9698126), np.float32(0.96896535), np.float32(0.96620375), np.float32(0.96568745), np.float32(0.9667958), np.float32(0.9637687), np.float32(0.96217257), np.float32(0.9580338), np.float32(0.9561442), np.float32(0.9564673), np.float32(0.94975734), np.float32(0.93960464), np.float32(0.93300325), np.float32(0.9232243), np.float32(0.9085382), np.float32(0.91097814), np.float32(0.90720165), np.float32(0.89265925), np.float32(0.9083611), np.float32(0.9118267), np.float32(0.91053194), np.float32(0.91249615), np.float32(0.9124354), np.float32(0.91628796), np.float32(0.90464455), np.float32(0.9045472), np.float32(0.90544856), np.float32(0.8887015), np.float32(0.89472747), np.float32(0.8814538), np.float32(0.87521696), np.float32(0.87645346), np.float32(0.86518204), np.float32(0.8439605), np.float32(0.82531697), np.float32(0.8248841), np.float32(0.81055915), np.float32(0.8163553), np.float32(0.8196239), np.float32(0.81188524), np.float32(0.79185826), np.float32(0.7571334), np.float32(0.7509937), np.float32(0.7232101), np.float32(0.6877386), np.float32(0.6829781), np.float32(0.6412765), np.float32(0.59248596), np.float32(0.55422485), np.float32(0.4943864), np.float32(0.49981272), np.float32(0.48401198), np.float32(0.4636445), np.float32(0.50745577), np.float32(0.4593384), np.float32(0.46740797), np.float32(0.5067206), np.float32(0.5057746), np.float32(0.5063179), np.float32(0.531076), np.float32(0.54922616), np.float32(0.5545493), np.float32(0.5653366), np.float32(0.5634352), np.float32(0.5637793), np.float32(0.5633159), np.float32(0.56590676), np.float32(0.5658473), np.float32(0.56554806), np.float32(0.5679113), np.float32(0.5637713), np.float32(0.56165206), np.float32(0.5741272), np.float32(0.584263), np.float32(0.5902207), np.float32(0.5949651), np.float32(0.60045296), np.float32(0.61011565), np.float32(0.6158101), np.float32(0.6215492), np.float32(0.6091616), np.float32(0.6085001), np.float32(0.5924678), np.float32(0.5873398), np.float32(0.5863105), np.float32(0.58918047), np.float32(0.5914529), np.float32(0.5933234), np.float32(0.5998581), np.float32(0.5993785), np.float32(0.5971088), np.float32(0.6035404), np.float32(0.6109252), np.float32(0.6244092), np.float32(0.62010545), np.float32(0.6055449), np.float32(0.59663904), np.float32(0.6006497), np.float32(0.59582895), np.float32(0.59476125), np.float32(0.5984061), np.float32(0.60040015), np.float32(0.60734046), np.float32(0.6089676), np.float32(0.61651415), np.float32(0.625093), np.float32(0.6275487), np.float32(0.63542944), np.float32(0.6364098), np.float32(0.63122267), np.float32(0.6333065), np.float32(0.6387088), np.float32(0.6222445), np.float32(0.6188986), np.float32(0.62054574), np.float32(0.615654), np.float32(0.6199281), np.float32(0.6203339), np.float32(0.6269266), np.float32(0.6358706), np.float32(0.6310452), np.float32(0.63683), np.float32(0.6446961), np.float32(0.63979626), np.float32(0.6370253), np.float32(0.6464666), np.float32(0.6474355), np.float32(0.66062135), np.float32(0.65923196), np.float32(0.6650701), np.float32(0.66760415), np.float32(0.6761377), np.float32(0.67611575), np.float32(0.6702981), np.float32(0.656216), np.float32(0.67581236), np.float32(0.6644882), np.float32(0.6624908), np.float32(0.6793069), np.float32(0.6770818), np.float32(0.67026556), np.float32(0.7194678)], 'MPRVYIGRLSYHVREKDIQRFFSGYGKLMEIDLKNGYGFVEFEDNRDADDAVYELNGKDLCGERVIVEHARGPRRDRDSYGGGYWGGGRRSRSGRDKYGPPVRTEYRLIVENLSSRCSWQDLKDFMRQAGEVTYADAHKERTNEGVIEFRSHSDMKRAMDKLDGTDINGRKIRLVEDRPRKRRSYSGSRSSRSRSRRRSRSRSHRSSRSRSRSHSRSRSRSNKRRHHSRSRSERKSRSKSGERKSRSRTNRSRSGSHKSKSRSRSQKSRSRSADRKSKSRSKSRSKVKSERDSRSRSKEMDVGAGEDNNKKSRSRSASPVENGKEERTAKSASRSPSPQEDERRSKSREKRSASRSVSRSRSRSRSRSASQAARMRKLSPGAAGKQRCLVKDFMRQAGEVTYADAHKERTNEGVIEFRSHSDMKRAMDKLDGTDINGRKIRLVEDRPRKRRSYSGSRSRWDYSWISRSRRRSRSRSHRSSRSRSRSHSSRSRSRSNKRRHHSRSRSERKSRSKSGERKSRSRTNRSRSGSHKSKSRSRSQKSRSRSADRKSKSRSKSRSKVKSERDSRSRSKEMDVGAGEDNNKKSRSRSASPVENGKEERTAKSASRSPSPQEDERRSKSREKRSASRSVSRSRSRSRS': [np.float32(0.21681991), np.float32(0.18093975), np.float32(0.22759809), np.float32(0.22551589), np.float32(0.25060326), np.float32(0.26034382), np.float32(0.16958657), np.float32(0.1911357), np.float32(0.17949606), np.float32(0.1748626), np.float32(0.16419399), np.float32(0.15636903), np.float32(0.15320508), np.float32(0.13516808), np.float32(0.13782328), np.float32(0.14781873), np.float32(0.1619358), np.float32(0.15417741), np.float32(0.15682235), np.float32(0.13992229), np.float32(0.124230646), np.float32(0.121429324), np.float32(0.14207762), np.float32(0.14492984), np.float32(0.14692827), np.float32(0.15552272), np.float32(0.14650573), np.float32(0.12973277), np.float32(0.10790941), np.float32(0.10549415), np.float32(0.10574094), np.float32(0.10978681), np.float32(0.11341035), np.float32(0.114853844), np.float32(0.12994805), np.float32(0.129021), np.float32(0.12884603), np.float32(0.14672302), np.float32(0.15088253), np.float32(0.13356894), np.float32(0.14027074), np.float32(0.14458218), np.float32(0.1340232), np.float32(0.12809539), np.float32(0.12624042), np.float32(0.149546), np.float32(0.14300476), np.float32(0.14182475), np.float32(0.13456066), np.float32(0.14491813), np.float32(0.15448311), np.float32(0.16350687), np.float32(0.16692616), np.float32(0.15157606), np.float32(0.16235669), np.float32(0.14944245), np.float32(0.1539242), np.float32(0.13563912), np.float32(0.12152653), np.float32(0.13121888), np.float32(0.1404628), np.float32(0.15047118), np.float32(0.17171195), np.float32(0.18420902), np.float32(0.21152902), np.float32(0.24231349), np.float32(0.2607485), np.float32(0.30820936), np.float32(0.3226456), np.float32(0.3581851), np.float32(0.4146353), np.float32(0.37242016), np.float32(0.34866884), np.float32(0.34394714), np.float32(0.36618492), np.float32(0.35177577), np.float32(0.3787549), np.float32(0.50361437), np.float32(0.58142215), np.float32(0.7160858), np.float32(0.76719046), np.float32(0.7633019), np.float32(0.7983384), np.float32(0.76264024), np.float32(0.7875191), np.float32(0.8076901), np.float32(0.7814642), np.float32(0.76528174), np.float32(0.75089955), np.float32(0.7909988), np.float32(0.7460814), np.float32(0.72025657), np.float32(0.65421695), np.float32(0.5934489), np.float32(0.5128122), np.float32(0.49585646), np.float32(0.45805398), np.float32(0.3723553), np.float32(0.32771516), np.float32(0.26648897), np.float32(0.25718847), np.float32(0.20974264), np.float32(0.17266479), np.float32(0.2064071), np.float32(0.17544845), np.float32(0.18046972), np.float32(0.16909875), np.float32(0.13428335), np.float32(0.14366156), np.float32(0.1224612), np.float32(0.09530567), np.float32(0.12152424), np.float32(0.11984741), np.float32(0.09974984), np.float32(0.08949979), np.float32(0.089289166), np.float32(0.094624616), np.float32(0.10632463), np.float32(0.11145827), np.float32(0.12529477), np.float32(0.14254108), np.float32(0.1485475), np.float32(0.14715362), np.float32(0.15899214), np.float32(0.17438357), np.float32(0.1764442), np.float32(0.18132967), np.float32(0.1916073), np.float32(0.2126148), np.float32(0.25129738), np.float32(0.29927808), np.float32(0.3194553), np.float32(0.33188236), np.float32(0.31416816), np.float32(0.40861142), np.float32(0.40187782), np.float32(0.3843825), np.float32(0.37625667), np.float32(0.39479414), np.float32(0.36861718), np.float32(0.3733297), np.float32(0.3614879), np.float32(0.39369228), np.float32(0.35917678), np.float32(0.3651596), np.float32(0.4109436), np.float32(0.40748435), np.float32(0.42452732), np.float32(0.42103133), np.float32(0.45595), np.float32(0.44297355), np.float32(0.441107), np.float32(0.4407626), np.float32(0.42649305), np.float32(0.43872118), np.float32(0.41199347), np.float32(0.43683004), np.float32(0.46152478), np.float32(0.47890115), np.float32(0.48540175), np.float32(0.5166542), np.float32(0.54098034), np.float32(0.5481368), np.float32(0.6101816), np.float32(0.60073656), np.float32(0.6435796), np.float32(0.6305091), np.float32(0.65867776), np.float32(0.6704493), np.float32(0.67097586), np.float32(0.7071929), np.float32(0.73922116), np.float32(0.7485831), np.float32(0.7713258), np.float32(0.8174713), np.float32(0.8278227), np.float32(0.85661983), np.float32(0.88189477), np.float32(0.88378835), np.float32(0.894321), np.float32(0.90826476), np.float32(0.9210356), np.float32(0.9215087), np.float32(0.9289893), np.float32(0.94957703), np.float32(0.9552095), np.float32(0.96334344), np.float32(0.96686), np.float32(0.9708571), np.float32(0.9747279), np.float32(0.9767271), np.float32(0.9775203), np.float32(0.9785799), np.float32(0.9792662), np.float32(0.97941077), np.float32(0.97892445), np.float32(0.98006296), np.float32(0.97994286), np.float32(0.98106295), np.float32(0.98024005), np.float32(0.9809208), np.float32(0.9795364), np.float32(0.97996897), np.float32(0.97947216), np.float32(0.98014027), np.float32(0.980208), np.float32(0.98070395), np.float32(0.9804159), np.float32(0.98096406), np.float32(0.98108953), np.float32(0.98091847), np.float32(0.9816201), np.float32(0.9814632), np.float32(0.98226154), np.float32(0.9820613), np.float32(0.9827776), np.float32(0.98245436), np.float32(0.9821905), np.float32(0.98214877), np.float32(0.9823017), np.float32(0.9811794), np.float32(0.98114556), np.float32(0.9805299), np.float32(0.98099613), np.float32(0.980572), np.float32(0.9810136), np.float32(0.9798472), np.float32(0.98070407), np.float32(0.979782), np.float32(0.9793856), np.float32(0.97883785), np.float32(0.9793578), np.float32(0.9784627), np.float32(0.9784686), np.float32(0.9789885), np.float32(0.978691), np.float32(0.97894067), np.float32(0.97908014), np.float32(0.9790677), np.float32(0.9792406), np.float32(0.9797912), np.float32(0.9799024), np.float32(0.98066485), np.float32(0.9806287), np.float32(0.9810113), np.float32(0.98146), np.float32(0.9820686), np.float32(0.9816844), np.float32(0.98261166), np.float32(0.9822463), np.float32(0.98276883), np.float32(0.98204654), np.float32(0.9825163), np.float32(0.9821171), np.float32(0.98222786), np.float32(0.98228973), np.float32(0.98195547), np.float32(0.98293185), np.float32(0.9821832), np.float32(0.98306376), np.float32(0.9823011), np.float32(0.9819933), np.float32(0.9815278), np.float32(0.981154), np.float32(0.98144907), np.float32(0.9802893), np.float32(0.9801964), np.float32(0.9796078), np.float32(0.9803258), np.float32(0.97892314), np.float32(0.9789427), np.float32(0.9790952), np.float32(0.97909355), np.float32(0.97941935), np.float32(0.97933275), np.float32(0.9795813), np.float32(0.9791976), np.float32(0.9794881), np.float32(0.97912264), np.float32(0.9792032), np.float32(0.9791133), np.float32(0.977671), np.float32(0.97853035), np.float32(0.97667867), np.float32(0.9772192), np.float32(0.9764098), np.float32(0.97664434), np.float32(0.97697943), np.float32(0.97671324), np.float32(0.97708374), np.float32(0.97804457), np.float32(0.97840536), np.float32(0.9786391), np.float32(0.9786163), np.float32(0.97869974), np.float32(0.97964054), np.float32(0.9792717), np.float32(0.9799253), np.float32(0.9803411), np.float32(0.9805798), np.float32(0.9795807), np.float32(0.98044866), np.float32(0.98049486), np.float32(0.98114175), np.float32(0.9813023), np.float32(0.98172325), np.float32(0.9814322), np.float32(0.98179793), np.float32(0.9818205), np.float32(0.982392), np.float32(0.9829343), np.float32(0.9825575), np.float32(0.98273176), np.float32(0.9828813), np.float32(0.9821811), np.float32(0.9824754), np.float32(0.98210984), np.float32(0.9818725), np.float32(0.98187834), np.float32(0.9817707), np.float32(0.9817042), np.float32(0.98104537), np.float32(0.9817687), np.float32(0.9817015), np.float32(0.9826622), np.float32(0.981726), np.float32(0.98217875), np.float32(0.98170245), np.float32(0.9818558), np.float32(0.98098904), np.float32(0.98068774), np.float32(0.9804213), np.float32(0.97985464), np.float32(0.9785322), np.float32(0.9784315), np.float32(0.97810465), np.float32(0.9777386), np.float32(0.9778065), np.float32(0.9774736), np.float32(0.9778762), np.float32(0.97590226), np.float32(0.9760919), np.float32(0.97461355), np.float32(0.975656), np.float32(0.9745436), np.float32(0.9748468), np.float32(0.97203505), np.float32(0.9727638), np.float32(0.9713433), np.float32(0.97355866), np.float32(0.9728855), np.float32(0.97388816), np.float32(0.97221214), np.float32(0.9736632), np.float32(0.9734639), np.float32(0.97480357), np.float32(0.9731969), np.float32(0.9743584), np.float32(0.97430134), np.float32(0.9750128), np.float32(0.9737065), np.float32(0.97417986), np.float32(0.9736076), np.float32(0.9724637), np.float32(0.97276455), np.float32(0.9735994), np.float32(0.97429705), np.float32(0.97348195), np.float32(0.97453725), np.float32(0.97190946), np.float32(0.9728708), np.float32(0.9707782), np.float32(0.9714786), np.float32(0.9702534), np.float32(0.96876806), np.float32(0.9660346), np.float32(0.9625226), np.float32(0.9549013), np.float32(0.94640195), np.float32(0.94238657), np.float32(0.92762804), np.float32(0.90773934), np.float32(0.89753366), np.float32(0.8846654), np.float32(0.8884615), np.float32(0.88286), np.float32(0.86367124), np.float32(0.8401731), np.float32(0.80838245), np.float32(0.8052107), np.float32(0.8068379), np.float32(0.82191104), np.float32(0.8351603), np.float32(0.8116069), np.float32(0.804649), np.float32(0.7968982), np.float32(0.77209085), np.float32(0.71890855), np.float32(0.6585856), np.float32(0.6857605), np.float32(0.6982073), np.float32(0.722345), np.float32(0.73322767), np.float32(0.7335), np.float32(0.72291785), np.float32(0.74428546), np.float32(0.7479851), np.float32(0.70601183), np.float32(0.7052493), np.float32(0.7373173), np.float32(0.73830724), np.float32(0.72534806), np.float32(0.7139543), np.float32(0.76324546), np.float32(0.76031554), np.float32(0.77225393), np.float32(0.75559473), np.float32(0.7596538), np.float32(0.7486192), np.float32(0.76437396), np.float32(0.7467912), np.float32(0.71410877), np.float32(0.73995006), np.float32(0.7342959), np.float32(0.74154794), np.float32(0.7427711), np.float32(0.73812646), np.float32(0.7362874), np.float32(0.7382312), np.float32(0.7400552), np.float32(0.75920016), np.float32(0.78198683), np.float32(0.8013792), np.float32(0.8249376), np.float32(0.8424274), np.float32(0.85110843), np.float32(0.8560353), np.float32(0.87280476), np.float32(0.884287), np.float32(0.8793103), np.float32(0.8759814), np.float32(0.8713235), np.float32(0.8874721), np.float32(0.89225715), np.float32(0.9012925), np.float32(0.91314226), np.float32(0.9035062), np.float32(0.90388864), np.float32(0.89967006), np.float32(0.89963686), np.float32(0.88256395), np.float32(0.8877533), np.float32(0.91006905), np.float32(0.90241015), np.float32(0.90960425), np.float32(0.9214396), np.float32(0.92159677), np.float32(0.929928), np.float32(0.9359621), np.float32(0.9262686), np.float32(0.9244329), np.float32(0.9249433), np.float32(0.91687095), np.float32(0.9152162), np.float32(0.90929), np.float32(0.9148528), np.float32(0.9257796), np.float32(0.9336055), np.float32(0.9366353), np.float32(0.9376536), np.float32(0.93685645), np.float32(0.93829334), np.float32(0.9399636), np.float32(0.9435695), np.float32(0.94672966), np.float32(0.9591781), np.float32(0.96495336), np.float32(0.9716774), np.float32(0.97515804), np.float32(0.9758271), np.float32(0.97883886), np.float32(0.97863215), np.float32(0.97995305), np.float32(0.9803771), np.float32(0.9811319), np.float32(0.98179674), np.float32(0.98292834), np.float32(0.98287785), np.float32(0.983115), np.float32(0.9830541), np.float32(0.9826371), np.float32(0.98300594), np.float32(0.9828882), np.float32(0.9826422), np.float32(0.98255986), np.float32(0.9820759), np.float32(0.9819853), np.float32(0.98113775), np.float32(0.9811613), np.float32(0.9810985), np.float32(0.98056394), np.float32(0.9810408), np.float32(0.9804897), np.float32(0.9809037), np.float32(0.9806645), np.float32(0.9808139), np.float32(0.98027694), np.float32(0.9806178), np.float32(0.9809466), np.float32(0.98040193), np.float32(0.9804326), np.float32(0.9808322), np.float32(0.97978354), np.float32(0.98038894), np.float32(0.98024774), np.float32(0.980568), np.float32(0.98107886), np.float32(0.9812407), np.float32(0.9815088), np.float32(0.9818787), np.float32(0.9823439), np.float32(0.9818755), np.float32(0.982919), np.float32(0.982178), np.float32(0.9828402), np.float32(0.98192585), np.float32(0.9827225), np.float32(0.9824271), np.float32(0.9824039), np.float32(0.9825805), np.float32(0.98211426), np.float32(0.9830792), np.float32(0.9823651), np.float32(0.98310626), np.float32(0.9823225), np.float32(0.98201424), np.float32(0.98165154), np.float32(0.9812656), np.float32(0.9815865), np.float32(0.980338), np.float32(0.98023844), np.float32(0.97980917), np.float32(0.9805356), np.float32(0.97908324), np.float32(0.9790518), np.float32(0.9792935), np.float32(0.97943616), np.float32(0.97969353), np.float32(0.9796623), np.float32(0.97989285), np.float32(0.9794653), np.float32(0.979646), np.float32(0.9793261), np.float32(0.97932476), np.float32(0.979246), np.float32(0.97778153), np.float32(0.9786308), np.float32(0.9768156), np.float32(0.97741073), np.float32(0.97661656), np.float32(0.9767865), np.float32(0.9770289), np.float32(0.97666764), np.float32(0.9770308), np.float32(0.9779969), np.float32(0.9783538), np.float32(0.97856987), np.float32(0.97854793), np.float32(0.97868526), np.float32(0.97962576), np.float32(0.97932714), np.float32(0.98006564), np.float32(0.980515), np.float32(0.98077995), np.float32(0.9798321), np.float32(0.9807412), np.float32(0.98065567), np.float32(0.9812904), np.float32(0.9815118), np.float32(0.98184437), np.float32(0.9813302), np.float32(0.9816834), np.float32(0.98171073), np.float32(0.9823187), np.float32(0.9828546), np.float32(0.9825226), np.float32(0.9827388), np.float32(0.98283654), np.float32(0.9821237), np.float32(0.9824494), np.float32(0.98206526), np.float32(0.98194504), np.float32(0.98196906), np.float32(0.9817738), np.float32(0.9816642), np.float32(0.9812672), np.float32(0.98198974), np.float32(0.9818195), np.float32(0.98266613), np.float32(0.98184055), np.float32(0.98201674), np.float32(0.9814648), np.float32(0.98140335), np.float32(0.9803643), np.float32(0.98008084), np.float32(0.97929776), np.float32(0.9787203), np.float32(0.97728217), np.float32(0.9772307), np.float32(0.97669035), np.float32(0.97588843), np.float32(0.97583747), np.float32(0.9745746), np.float32(0.9737901), np.float32(0.9712634), np.float32(0.97139156), np.float32(0.96879834), np.float32(0.9692342), np.float32(0.9683796), np.float32(0.9692636), np.float32(0.96522963), np.float32(0.96627754), np.float32(0.96466607), np.float32(0.9669376), np.float32(0.9650312), np.float32(0.96630615), np.float32(0.9647303), np.float32(0.9674054), np.float32(0.96922386), np.float32(0.97098285), np.float32(0.9713425), np.float32(0.9732098), np.float32(0.9730919), np.float32(0.97383446), np.float32(0.9733847), np.float32(0.9742793), np.float32(0.9734857), np.float32(0.9726333), np.float32(0.9740397), np.float32(0.9751263)], 'MPQIKLEHVVSFSSEHKEHKVENLLKSGKWKCAKPGEKQSFVVFQFKKATKISSIDIGNDGSAFVEVLVCRSGGEEKYEVLLLASSLMSPLESRTGEGANRVRMFSREKLVSSAAEQIWDQVKVVCTQPFNKNTMYGLSFIRFNTDEEKPEVLKQETQEKNVKVEITPQKKKVAPTSTSKAKIQETVIKKEPPNDTSSISKKLAGLKRSAEQRRNEGTPKKKQTLDPGSDLKMDKLLKDVVIALSGYQNPERGNIRDTAMKMGAQYRKDWTADCTHLICAFPNTPKYTKVIKCGGKVVKHTWIMDCWSNKKLMNWKSYSLAPVASDDEDKEQSNSPKQKANNVYDESTDAEDSEDTDAEIDGFLKSDKKEKGSATNGGNVENVKSLPNYFDSLGFCLVGEFSAAVERMLRRHVTVFGGNVHDSIEDNDVTHVVTQGGWNTELKKRLKSNPSLQFVRPEWVFKCSKSASLLPCAAYAVPRS': [np.float32(0.54843307), np.float32(0.44846234), np.float32(0.45723078), np.float32(0.4271247), np.float32(0.3723065), np.float32(0.3715704), np.float32(0.32910204), np.float32(0.3122255), np.float32(0.33092535), np.float32(0.25884992), np.float32(0.23906627), np.float32(0.23334123), np.float32(0.20575403), np.float32(0.21352409), np.float32(0.22811182), np.float32(0.2245226), np.float32(0.24070732), np.float32(0.23361227), np.float32(0.22938995), np.float32(0.20890519), np.float32(0.20683771), np.float32(0.21209225), np.float32(0.21818696), np.float32(0.21706866), np.float32(0.23321916), np.float32(0.25760436), np.float32(0.2741588), np.float32(0.25419208), np.float32(0.25187945), np.float32(0.21539512), np.float32(0.18080722), np.float32(0.17519502), np.float32(0.16267586), np.float32(0.16328526), np.float32(0.1581635), np.float32(0.15668462), np.float32(0.17138897), np.float32(0.17822303), np.float32(0.16871017), np.float32(0.17698762), np.float32(0.17055354), np.float32(0.15567403), np.float32(0.15724854), np.float32(0.14276177), np.float32(0.1481697), np.float32(0.14404035), np.float32(0.13399637), np.float32(0.13652831), np.float32(0.13125955), np.float32(0.12474277), np.float32(0.11750017), np.float32(0.10402723), np.float32(0.10172378), np.float32(0.09425995), np.float32(0.09103413), np.float32(0.08964928), np.float32(0.09022246), np.float32(0.089678824), np.float32(0.085587226), np.float32(0.08591504), np.float32(0.08185396), np.float32(0.08520372), np.float32(0.081399485), np.float32(0.074611254), np.float32(0.08593985), np.float32(0.08168791), np.float32(0.07559637), np.float32(0.07863443), np.float32(0.074886374), np.float32(0.06865394), np.float32(0.062462263), np.float32(0.05389339), np.float32(0.04344004), np.float32(0.043128703), np.float32(0.041281845), np.float32(0.04021347), np.float32(0.042886015), np.float32(0.04842027), np.float32(0.053606134), np.float32(0.063521825), np.float32(0.077947095), np.float32(0.09406517), np.float32(0.10393006), np.float32(0.120515674), np.float32(0.12803406), np.float32(0.13348095), np.float32(0.13942945), np.float32(0.12923189), np.float32(0.1448596), np.float32(0.14126128), np.float32(0.1434825), np.float32(0.14114194), np.float32(0.16215447), np.float32(0.1490394), np.float32(0.13429765), np.float32(0.14112985), np.float32(0.15484482), np.float32(0.17306276), np.float32(0.17951757), np.float32(0.18050662), np.float32(0.17631732), np.float32(0.17952973), np.float32(0.15230131), np.float32(0.13975394), np.float32(0.13629688), np.float32(0.13488545), np.float32(0.115401015), np.float32(0.10723939), np.float32(0.103414595), np.float32(0.09371957), np.float32(0.08154365), np.float32(0.08288554), np.float32(0.083524704), np.float32(0.08294843), np.float32(0.08148128), np.float32(0.090244524), np.float32(0.09177387), np.float32(0.096843794), np.float32(0.09871184), np.float32(0.09798945), np.float32(0.09683679), np.float32(0.09598899), np.float32(0.10695829), np.float32(0.11631565), np.float32(0.114984944), np.float32(0.11034632), np.float32(0.108176075), np.float32(0.10420747), np.float32(0.090110116), np.float32(0.08100211), np.float32(0.088563845), np.float32(0.08704152), np.float32(0.08648997), np.float32(0.09246528), np.float32(0.11333522), np.float32(0.12852958), np.float32(0.16674854), np.float32(0.19959053), np.float32(0.25330386), np.float32(0.2913445), np.float32(0.29315206), np.float32(0.29219395), np.float32(0.29682064), np.float32(0.31052905), np.float32(0.3178582), np.float32(0.3374306), np.float32(0.39177266), np.float32(0.42440632), np.float32(0.4833495), np.float32(0.5763205), np.float32(0.67115104), np.float32(0.7667215), np.float32(0.81981087), np.float32(0.8704298), np.float32(0.8811475), np.float32(0.9091633), np.float32(0.9136891), np.float32(0.913815), np.float32(0.9215826), np.float32(0.9305878), np.float32(0.9404617), np.float32(0.9501125), np.float32(0.95169866), np.float32(0.9540091), np.float32(0.9591851), np.float32(0.9628796), np.float32(0.9642807), np.float32(0.96599555), np.float32(0.9709), np.float32(0.9741737), np.float32(0.9740976), np.float32(0.9739233), np.float32(0.97558266), np.float32(0.97633547), np.float32(0.97786874), np.float32(0.97726977), np.float32(0.9787143), np.float32(0.9788188), np.float32(0.9791748), np.float32(0.98074806), np.float32(0.9811209), np.float32(0.9809347), np.float32(0.980899), np.float32(0.98000884), np.float32(0.97833806), np.float32(0.9756481), np.float32(0.97584015), np.float32(0.97693914), np.float32(0.9764008), np.float32(0.9773158), np.float32(0.9775184), np.float32(0.9773982), np.float32(0.9758119), np.float32(0.97356117), np.float32(0.9718276), np.float32(0.97122204), np.float32(0.97165215), np.float32(0.96868706), np.float32(0.9671734), np.float32(0.9667932), np.float32(0.9645882), np.float32(0.96310955), np.float32(0.9633853), np.float32(0.9574876), np.float32(0.9555012), np.float32(0.94961756), np.float32(0.9427383), np.float32(0.9414679), np.float32(0.93935424), np.float32(0.9417799), np.float32(0.95421225), np.float32(0.96194315), np.float32(0.958925), np.float32(0.96054024), np.float32(0.9557428), np.float32(0.9565655), np.float32(0.9603307), np.float32(0.9598632), np.float32(0.9554087), np.float32(0.94449615), np.float32(0.92953765), np.float32(0.90718824), np.float32(0.87970525), np.float32(0.84321475), np.float32(0.8167664), np.float32(0.7671631), np.float32(0.76931065), np.float32(0.6785008), np.float32(0.56552076), np.float32(0.49509457), np.float32(0.46213296), np.float32(0.38059807), np.float32(0.32609013), np.float32(0.23778614), np.float32(0.18371487), np.float32(0.15691929), np.float32(0.14442869), np.float32(0.1411661), np.float32(0.12984888), np.float32(0.13807221), np.float32(0.14217286), np.float32(0.14715755), np.float32(0.15980843), np.float32(0.16395332), np.float32(0.16457723), np.float32(0.18521886), np.float32(0.20929918), np.float32(0.22376369), np.float32(0.22986281), np.float32(0.2912503), np.float32(0.26290983), np.float32(0.21428667), np.float32(0.23706292), np.float32(0.27345842), np.float32(0.25777903), np.float32(0.28064024), np.float32(0.3174522), np.float32(0.31458125), np.float32(0.31236622), np.float32(0.30644575), np.float32(0.30333182), np.float32(0.28173), np.float32(0.22666276), np.float32(0.20576315), np.float32(0.20519066), np.float32(0.17972942), np.float32(0.15976669), np.float32(0.14805387), np.float32(0.123533845), np.float32(0.116793424), np.float32(0.10584018), np.float32(0.11400599), np.float32(0.11694609), np.float32(0.1167083), np.float32(0.12557532), np.float32(0.11748479), np.float32(0.11294643), np.float32(0.11104583), np.float32(0.10448877), np.float32(0.09736381), np.float32(0.09042008), np.float32(0.08485699), np.float32(0.09105988), np.float32(0.09102298), np.float32(0.08655464), np.float32(0.08212303), np.float32(0.087989025), np.float32(0.09150676), np.float32(0.08949347), np.float32(0.09450353), np.float32(0.09619421), np.float32(0.089427985), np.float32(0.10495485), np.float32(0.10732431), np.float32(0.10571865), np.float32(0.09857338), np.float32(0.10527641), np.float32(0.11280289), np.float32(0.10767383), np.float32(0.11445286), np.float32(0.11206195), np.float32(0.11803151), np.float32(0.13406709), np.float32(0.1345927), np.float32(0.13262527), np.float32(0.1412618), np.float32(0.13306752), np.float32(0.12720646), np.float32(0.12593012), np.float32(0.12786704), np.float32(0.14911647), np.float32(0.15839772), np.float32(0.18474244), np.float32(0.19753878), np.float32(0.2539002), np.float32(0.29009393), np.float32(0.3294543), np.float32(0.3923324), np.float32(0.48039392), np.float32(0.5227573), np.float32(0.59573865), np.float32(0.6348614), np.float32(0.65528333), np.float32(0.6364955), np.float32(0.6692177), np.float32(0.7199078), np.float32(0.7434713), np.float32(0.8134734), np.float32(0.83966815), np.float32(0.83918154), np.float32(0.8679932), np.float32(0.89594245), np.float32(0.9047479), np.float32(0.91765213), np.float32(0.92835134), np.float32(0.9317481), np.float32(0.9383354), np.float32(0.9494375), np.float32(0.9507762), np.float32(0.9568965), np.float32(0.96355206), np.float32(0.96986043), np.float32(0.97087157), np.float32(0.97257733), np.float32(0.9732231), np.float32(0.9742745), np.float32(0.973725), np.float32(0.97498417), np.float32(0.9742623), np.float32(0.9724626), np.float32(0.9677078), np.float32(0.9624866), np.float32(0.95698553), np.float32(0.9522418), np.float32(0.9538951), np.float32(0.95527416), np.float32(0.9559676), np.float32(0.95743895), np.float32(0.96010673), np.float32(0.9672445), np.float32(0.96571165), np.float32(0.96586734), np.float32(0.9630956), np.float32(0.96762955), np.float32(0.9661429), np.float32(0.96424186), np.float32(0.9592798), np.float32(0.9613083), np.float32(0.9594729), np.float32(0.9604466), np.float32(0.95922154), np.float32(0.95510316), np.float32(0.9536816), np.float32(0.95121336), np.float32(0.93781143), np.float32(0.91565347), np.float32(0.8988123), np.float32(0.8740079), np.float32(0.85571355), np.float32(0.82327545), np.float32(0.78175503), np.float32(0.7316357), np.float32(0.6837358), np.float32(0.61832666), np.float32(0.53810894), np.float32(0.46116003), np.float32(0.4119787), np.float32(0.35888192), np.float32(0.3163537), np.float32(0.24672295), np.float32(0.2125471), np.float32(0.16650784), np.float32(0.12516914), np.float32(0.08521224), np.float32(0.07682256), np.float32(0.08071774), np.float32(0.066159904), np.float32(0.05671455), np.float32(0.06477483), np.float32(0.06279552), np.float32(0.061181713), np.float32(0.064899415), np.float32(0.078174874), np.float32(0.07486323), np.float32(0.064105615), np.float32(0.06704909), np.float32(0.07114238), np.float32(0.076686114), np.float32(0.083667316), np.float32(0.0952357), np.float32(0.13051873), np.float32(0.12821393), np.float32(0.12713945), np.float32(0.15608254), np.float32(0.16081722), np.float32(0.16862908), np.float32(0.18405128), np.float32(0.19655369), np.float32(0.21384968), np.float32(0.2241372), np.float32(0.22525646), np.float32(0.21711658), np.float32(0.20776759), np.float32(0.21878721), np.float32(0.21989557), np.float32(0.27140188), np.float32(0.27450842), np.float32(0.26221076), np.float32(0.27685404), np.float32(0.29360828), np.float32(0.25813326), np.float32(0.2513259), np.float32(0.28883424), np.float32(0.27795333), np.float32(0.24650331), np.float32(0.2464989), np.float32(0.2445994), np.float32(0.22478057), np.float32(0.21902561), np.float32(0.20571777), np.float32(0.18846922), np.float32(0.19728139), np.float32(0.21038401), np.float32(0.20184304), np.float32(0.20345742), np.float32(0.19860353), np.float32(0.19890653), np.float32(0.19723123), np.float32(0.17731716), np.float32(0.17139181), np.float32(0.16666415), np.float32(0.16061287), np.float32(0.17451721), np.float32(0.20516469), np.float32(0.2402034), np.float32(0.2819849), np.float32(0.24841897), np.float32(0.24801578), np.float32(0.27581903), np.float32(0.310984), np.float32(0.23622498), np.float32(0.22493117), np.float32(0.21171637), np.float32(0.2188272), np.float32(0.19589263), np.float32(0.17519039), np.float32(0.20169042), np.float32(0.26466385), np.float32(0.2253078), np.float32(0.22067544), np.float32(0.2595675), np.float32(0.27327153), np.float32(0.3119405), np.float32(0.41786894), np.float32(0.41455752), np.float32(0.42108878), np.float32(0.38092387), np.float32(0.3565531), np.float32(0.36195183), np.float32(0.3805901)], 'MLGTSRILEKGPGYLRKQMELEREGNVRASAAERLAATKPNYVKSPQVTSSPSAPEQVTGTASPCGRGSTERSAPAPGTPASEQEANLMKRNSSKKRPDSILLYRQKCDLQRSSPGGNYRRKRTLLKSLRERNRAGAPVSAGQNPDSSSDTEQAQAEEDGKDKDNDNGPLPERVNVARRAIEAGGSESERARKGVSRSHSDISSRYSKNFADFDSFFMYCGLESDVVESLGRENFSSRSDERELSYAKVRSVSVATSDGEISHTSGDIDGRQEEDVKETRQQGSSVIERNARVIKWLYSCRNASESGKTLRDLD': [np.float32(0.9304214), np.float32(0.93537736), np.float32(0.934014), np.float32(0.9300409), np.float32(0.92641765), np.float32(0.91610956), np.float32(0.9079198), np.float32(0.88809997), np.float32(0.88584113), np.float32(0.8797191), np.float32(0.8627222), np.float32(0.8015777), np.float32(0.76419365), np.float32(0.70422375), np.float32(0.6856991), np.float32(0.7053277), np.float32(0.7502034), np.float32(0.7761222), np.float32(0.7703786), np.float32(0.778415), np.float32(0.78719157), np.float32(0.7974203), np.float32(0.7876487), np.float32(0.79351866), np.float32(0.79675), np.float32(0.7980712), np.float32(0.7912169), np.float32(0.8027957), np.float32(0.80450344), np.float32(0.82268864), np.float32(0.84014934), np.float32(0.8560008), np.float32(0.8803009), np.float32(0.8848349), np.float32(0.89696044), np.float32(0.8989835), np.float32(0.908539), np.float32(0.92368656), np.float32(0.93113124), np.float32(0.9409446), np.float32(0.9505019), np.float32(0.9605758), np.float32(0.96865964), np.float32(0.97322065), np.float32(0.97558403), np.float32(0.9772708), np.float32(0.9795044), np.float32(0.980718), np.float32(0.98181653), np.float32(0.98346794), np.float32(0.98415184), np.float32(0.98399657), np.float32(0.9844599), np.float32(0.9846423), np.float32(0.9844393), np.float32(0.9849931), np.float32(0.98488563), np.float32(0.98524404), np.float32(0.9854994), np.float32(0.9856608), np.float32(0.98567986), np.float32(0.9853055), np.float32(0.98532236), np.float32(0.98542285), np.float32(0.98561436), np.float32(0.98519784), np.float32(0.98524517), np.float32(0.98521024), np.float32(0.9851267), np.float32(0.98502606), np.float32(0.9846773), np.float32(0.9851761), np.float32(0.9855721), np.float32(0.98513293), np.float32(0.98493963), np.float32(0.98473996), np.float32(0.9840941), np.float32(0.98398626), np.float32(0.9838525), np.float32(0.9833875), np.float32(0.98340476), np.float32(0.9835169), np.float32(0.9829375), np.float32(0.9821959), np.float32(0.9816149), np.float32(0.9816822), np.float32(0.98061335), np.float32(0.9800305), np.float32(0.9782098), np.float32(0.97596765), np.float32(0.9738119), np.float32(0.9705439), np.float32(0.9679157), np.float32(0.96694547), np.float32(0.9653454), np.float32(0.96219385), np.float32(0.9564618), np.float32(0.952534), np.float32(0.95291597), np.float32(0.95378137), np.float32(0.9576913), np.float32(0.95902556), np.float32(0.9612428), np.float32(0.96220005), np.float32(0.95498073), np.float32(0.9536784), np.float32(0.9553782), np.float32(0.9516445), np.float32(0.94460285), np.float32(0.9416442), np.float32(0.94464743), np.float32(0.94862807), np.float32(0.95053667), np.float32(0.95514905), np.float32(0.9529812), np.float32(0.9547845), np.float32(0.9532039), np.float32(0.9539836), np.float32(0.9575759), np.float32(0.9558959), np.float32(0.95913655), np.float32(0.95718735), np.float32(0.95774007), np.float32(0.9591522), np.float32(0.95637804), np.float32(0.9572968), np.float32(0.95822585), np.float32(0.95913994), np.float32(0.9563268), np.float32(0.9539246), np.float32(0.95240015), np.float32(0.95474106), np.float32(0.95733166), np.float32(0.95891255), np.float32(0.96297187), np.float32(0.9664293), np.float32(0.9674055), np.float32(0.97082525), np.float32(0.9747755), np.float32(0.9770129), np.float32(0.97927755), np.float32(0.9812589), np.float32(0.982337), np.float32(0.9827665), np.float32(0.9828112), np.float32(0.9833807), np.float32(0.98284656), np.float32(0.9824913), np.float32(0.9814181), np.float32(0.98073214), np.float32(0.9799248), np.float32(0.9791612), np.float32(0.98018265), np.float32(0.9796016), np.float32(0.97908896), np.float32(0.9794687), np.float32(0.978962), np.float32(0.9786936), np.float32(0.97774464), np.float32(0.97628444), np.float32(0.9758784), np.float32(0.97544575), np.float32(0.9724567), np.float32(0.97140706), np.float32(0.97067094), np.float32(0.96979326), np.float32(0.9700393), np.float32(0.96727896), np.float32(0.965478), np.float32(0.9637181), np.float32(0.96483487), np.float32(0.9637477), np.float32(0.9666716), np.float32(0.96627575), np.float32(0.9652357), np.float32(0.9650575), np.float32(0.96596307), np.float32(0.96636313), np.float32(0.9658652), np.float32(0.9655592), np.float32(0.9659073), np.float32(0.966418), np.float32(0.9668773), np.float32(0.9663944), np.float32(0.96778303), np.float32(0.96680343), np.float32(0.96653205), np.float32(0.9656474), np.float32(0.9647292), np.float32(0.96655655), np.float32(0.96425724), np.float32(0.95603687), np.float32(0.9530573), np.float32(0.9558042), np.float32(0.94528955), np.float32(0.9402688), np.float32(0.9361438), np.float32(0.9330503), np.float32(0.9148081), np.float32(0.87185186), np.float32(0.8527819), np.float32(0.83260447), np.float32(0.8025779), np.float32(0.7941721), np.float32(0.7661526), np.float32(0.7271809), np.float32(0.6779347), np.float32(0.65178657), np.float32(0.64418936), np.float32(0.6246346), np.float32(0.66317147), np.float32(0.65061265), np.float32(0.6389752), np.float32(0.61870563), np.float32(0.599135), np.float32(0.58905953), np.float32(0.58770305), np.float32(0.5914647), np.float32(0.57575154), np.float32(0.5412085), np.float32(0.50608164), np.float32(0.5242364), np.float32(0.5383636), np.float32(0.56046796), np.float32(0.58194846), np.float32(0.6465548), np.float32(0.6447108), np.float32(0.6894368), np.float32(0.7191345), np.float32(0.7687295), np.float32(0.78229696), np.float32(0.7941641), np.float32(0.8243249), np.float32(0.83716035), np.float32(0.8434867), np.float32(0.845992), np.float32(0.8640252), np.float32(0.8713323), np.float32(0.88638747), np.float32(0.90411437), np.float32(0.9038116), np.float32(0.90985566), np.float32(0.9181849), np.float32(0.9225753), np.float32(0.91829336), np.float32(0.9245771), np.float32(0.9339083), np.float32(0.9391059), np.float32(0.94229335), np.float32(0.94455266), np.float32(0.9488944), np.float32(0.95410633), np.float32(0.95566136), np.float32(0.95852363), np.float32(0.9582601), np.float32(0.96248376), np.float32(0.9640673), np.float32(0.9678775), np.float32(0.9684411), np.float32(0.97067183), np.float32(0.96967435), np.float32(0.972672), np.float32(0.97287965), np.float32(0.9729179), np.float32(0.9731959), np.float32(0.9738568), np.float32(0.97258854), np.float32(0.9711494), np.float32(0.97231716), np.float32(0.97397023), np.float32(0.97180545), np.float32(0.9701132), np.float32(0.96306676), np.float32(0.95639694), np.float32(0.94796276), np.float32(0.93773735), np.float32(0.9261158), np.float32(0.9135111), np.float32(0.8598772), np.float32(0.77693826), np.float32(0.692752), np.float32(0.59646666), np.float32(0.62432516), np.float32(0.62785673), np.float32(0.5865387), np.float32(0.52761483), np.float32(0.49893323), np.float32(0.4942926), np.float32(0.5115051), np.float32(0.5365227), np.float32(0.5318007), np.float32(0.48397908), np.float32(0.4500243), np.float32(0.3628908), np.float32(0.27621877), np.float32(0.24244262), np.float32(0.25366417), np.float32(0.27908963), np.float32(0.3124929), np.float32(0.3516615), np.float32(0.37498763), np.float32(0.42014146), np.float32(0.4899606), np.float32(0.5117028), np.float32(0.5292976), np.float32(0.5684805), np.float32(0.55915666), np.float32(0.56457585), np.float32(0.56347215), np.float32(0.58444804), np.float32(0.5480978), np.float32(0.53445184), np.float32(0.578422), np.float32(0.65691847)], 'MAKDSDRNENQSAYVSSKQQTFQIALHRCSFVNFETSAVVAICPDCSHSGNQFFVARENGDLETRSAFTGWAVQNYVPSTIKTGKFITSIVELAVDKVMTSTLDGFLTIWDMERRTQLYQQSPGGGAIWCMEVDPTTTNDTKTIAIGCEDGRVRLIHIATSQLADATNSKDLVQVELLEAGQSRVLAIAWSLESTSFLLATDDSGNIRKLDTETRRCVQVMKITQQGVPAVIWSVIALKVNSNHHYYATGDSRGILTIWDATTCSVISEFAVENCKGDITCLTGIVHEDSQDPNLALPDVDILFGASDGGIGAIRGHWTSTEPNKYHWIPVRGRSLHARDVRTIKAIGNHRIVAGGADCRISIIDTNDFFSEAPCIRLYPSRQPHRPSCASYYRNKDLLVAEHDQHVDFWKGNCKMMDKILFRYKSRKRDGHICASAVSEDFTWFAVATTTVIRIYQVSWVENGTVAMEVDPFQVIHSCGGARQLLWIYESNTCSYLLALSKEAECIFLHTILSNQNAASIEKPRSIQWADWIPTKVSKNASNSCTITCMTHAKESTNASEMSLFFAAGDKYGNVFIFDIRHLDSPVASLQGCLSESVVSIRFQKNVLIVCGCRGQIQLFRIEADSGKWKMDRLSSWSEKSMEWVKEQLILSLNLLPIYGLDIDVDSSCFLIYGRHYIILLHWEQFEEVINKGNHLEDSMDLSETGKPSQDSSSERHSTIAKKIQKVPTKKLKIMYPLENVVYACFMSDQEKKQTTDNMISILCLEHRWEDMLSHMPPAVLKKKFGI': [np.float32(0.937363), np.float32(0.94070584), np.float32(0.9278549), np.float32(0.90914446), np.float32(0.88645977), np.float32(0.8504039), np.float32(0.82164115), np.float32(0.8377137), np.float32(0.8064953), np.float32(0.7622995), np.float32(0.7242321), np.float32(0.6556693), np.float32(0.5951505), np.float32(0.4986485), np.float32(0.43924308), np.float32(0.41959003), np.float32(0.40667984), np.float32(0.3770344), np.float32(0.36033824), np.float32(0.32849294), np.float32(0.3254476), np.float32(0.29759732), np.float32(0.24508695), np.float32(0.20394447), np.float32(0.17571452), np.float32(0.15424837), np.float32(0.15622252), np.float32(0.14273538), np.float32(0.11675698), np.float32(0.102672), np.float32(0.08171359), np.float32(0.06656984), np.float32(0.059698917), np.float32(0.058129534), np.float32(0.056608774), np.float32(0.05982407), np.float32(0.0682046), np.float32(0.07788331), np.float32(0.08170138), np.float32(0.08632551), np.float32(0.08258147), np.float32(0.081461474), np.float32(0.074090354), np.float32(0.069058724), np.float32(0.062411703), np.float32(0.058022678), np.float32(0.0636235), np.float32(0.06284417), np.float32(0.060190655), np.float32(0.064795114), np.float32(0.06471521), np.float32(0.07522092), np.float32(0.08255439), np.float32(0.09057035), np.float32(0.0991321), np.float32(0.10582092), np.float32(0.11625595), np.float32(0.10659485), np.float32(0.10266262), np.float32(0.09699269), np.float32(0.084088326), np.float32(0.07879049), np.float32(0.085295066), np.float32(0.084621355), np.float32(0.080937654), np.float32(0.07576268), np.float32(0.0827312), np.float32(0.09486764), np.float32(0.118595675), np.float32(0.110547796), np.float32(0.11627349), np.float32(0.11639443), np.float32(0.11012573), np.float32(0.10861231), np.float32(0.10651269), np.float32(0.09556209), np.float32(0.08870108), np.float32(0.07930243), np.float32(0.075880684), np.float32(0.06761182), np.float32(0.0739905), np.float32(0.06823228), np.float32(0.066613376), np.float32(0.068274625), np.float32(0.06532042), np.float32(0.07239571), np.float32(0.07006591), np.float32(0.067392126), np.float32(0.06928857), np.float32(0.07407739), np.float32(0.061354168), np.float32(0.058022127), np.float32(0.05629861), np.float32(0.054862075), np.float32(0.044902362), np.float32(0.03956473), np.float32(0.03648468), np.float32(0.032184906), np.float32(0.030859891), np.float32(0.033368733), np.float32(0.03167216), np.float32(0.035724737), np.float32(0.043877073), np.float32(0.048444025), np.float32(0.047972724), np.float32(0.054035876), np.float32(0.060030848), np.float32(0.05988263), np.float32(0.06008698), np.float32(0.06349404), np.float32(0.0691779), np.float32(0.0747953), np.float32(0.07751399), np.float32(0.08182489), np.float32(0.07817773), np.float32(0.07638721), np.float32(0.070572406), np.float32(0.07046275), np.float32(0.06741739), np.float32(0.07009644), np.float32(0.071366474), np.float32(0.070993856), np.float32(0.080036104), np.float32(0.08507195), np.float32(0.10595439), np.float32(0.10609621), np.float32(0.108408675), np.float32(0.11138043), np.float32(0.12199474), np.float32(0.11631724), np.float32(0.121930026), np.float32(0.13127036), np.float32(0.108057395), np.float32(0.096362285), np.float32(0.083442524), np.float32(0.07366311), np.float32(0.056175523), np.float32(0.062028565), np.float32(0.07158626), np.float32(0.083194405), np.float32(0.090339445), np.float32(0.084662154), np.float32(0.0885404), np.float32(0.086644426), np.float32(0.07225789), np.float32(0.06734603), np.float32(0.06839464), np.float32(0.055662923), np.float32(0.044457585), np.float32(0.04527203), np.float32(0.044159155), np.float32(0.03656556), np.float32(0.033273336), np.float32(0.035185155), np.float32(0.03341857), np.float32(0.039408743), np.float32(0.051485043), np.float32(0.05779016), np.float32(0.0758343), np.float32(0.08175698), np.float32(0.089935906), np.float32(0.07881325), np.float32(0.06859112), np.float32(0.06737725), np.float32(0.06341739), np.float32(0.06505854), np.float32(0.06343729), np.float32(0.077790484), np.float32(0.092884056), np.float32(0.10443702), np.float32(0.12368652), np.float32(0.12859549), np.float32(0.13332686), np.float32(0.1200676), np.float32(0.10367959), np.float32(0.096189424), np.float32(0.09079493), np.float32(0.0725904), np.float32(0.069543965), np.float32(0.055832516), np.float32(0.0431183), np.float32(0.043362703), np.float32(0.040036425), np.float32(0.03626178), np.float32(0.03461656), np.float32(0.033379316), np.float32(0.031018957), np.float32(0.028580483), np.float32(0.026247304), np.float32(0.02706624), np.float32(0.029115846), np.float32(0.031132681), np.float32(0.032993536), np.float32(0.033813342), np.float32(0.032599315), np.float32(0.031145966), np.float32(0.03337223), np.float32(0.042499803), np.float32(0.04736314), np.float32(0.05798008), np.float32(0.067048185), np.float32(0.08241923), np.float32(0.097311206), np.float32(0.10655787), np.float32(0.11589226), np.float32(0.10620931), np.float32(0.09879581), np.float32(0.10377849), np.float32(0.1017473), np.float32(0.10247841), np.float32(0.11178325), np.float32(0.1103), np.float32(0.11384451), np.float32(0.12418957), np.float32(0.12467712), np.float32(0.12000971), np.float32(0.10786881), np.float32(0.09763925), np.float32(0.09037454), np.float32(0.08684689), np.float32(0.07430635), np.float32(0.06401073), np.float32(0.058627006), np.float32(0.05181315), np.float32(0.044776496), np.float32(0.038025778), np.float32(0.034803893), np.float32(0.034331195), np.float32(0.03396382), np.float32(0.034568116), np.float32(0.03672083), np.float32(0.038172796), np.float32(0.037968118), np.float32(0.038724497), np.float32(0.03479865), np.float32(0.034065507), np.float32(0.032894284), np.float32(0.026311338), np.float32(0.023754483), np.float32(0.02336114), np.float32(0.024669576), np.float32(0.025780845), np.float32(0.024986308), np.float32(0.025327962), np.float32(0.02510139), np.float32(0.02565128), np.float32(0.027026607), np.float32(0.030229198), np.float32(0.030692173), np.float32(0.03304023), np.float32(0.03727604), np.float32(0.035147086), np.float32(0.03264243), np.float32(0.031732444), np.float32(0.029777387), np.float32(0.026571421), np.float32(0.02776158), np.float32(0.030862931), np.float32(0.0308107), np.float32(0.033360574), np.float32(0.034578025), np.float32(0.039283488), np.float32(0.041424293), np.float32(0.039668474), np.float32(0.043213885), np.float32(0.041330934), np.float32(0.045246005), np.float32(0.04880758), np.float32(0.054712564), np.float32(0.054383438), np.float32(0.05555981), np.float32(0.059624363), np.float32(0.05852871), np.float32(0.055678315), np.float32(0.05220595), np.float32(0.051255405), np.float32(0.052700877), np.float32(0.05690422), np.float32(0.06346027), np.float32(0.07941674), np.float32(0.09178971), np.float32(0.08670067), np.float32(0.1002024), np.float32(0.09450587), np.float32(0.09711257), np.float32(0.09024792), np.float32(0.08250879), np.float32(0.084024906), np.float32(0.04777678), np.float32(0.045361996), np.float32(0.03384405), np.float32(0.034297287), np.float32(0.030980606), np.float32(0.028654387), np.float32(0.031316124), np.float32(0.033694003), np.float32(0.04091656), np.float32(0.049040027), np.float32(0.049961716), np.float32(0.042331316), np.float32(0.035676878), np.float32(0.027483534), np.float32(0.023061913), np.float32(0.019395297), np.float32(0.018413788), np.float32(0.019153038), np.float32(0.018415665), np.float32(0.019463122), np.float32(0.020921001), np.float32(0.022619443), np.float32(0.025423143), np.float32(0.02764752), np.float32(0.031814042), np.float32(0.033167727), np.float32(0.038807742), np.float32(0.042299375), np.float32(0.046719916), np.float32(0.04267755), np.float32(0.04859142), np.float32(0.047080196), np.float32(0.0438384), np.float32(0.040586818), np.float32(0.042688046), np.float32(0.048159357), np.float32(0.051345393), np.float32(0.053760335), np.float32(0.061991688), np.float32(0.06915916), np.float32(0.0695084), np.float32(0.060787663), np.float32(0.06772652), np.float32(0.06653731), np.float32(0.06375292), np.float32(0.057605952), np.float32(0.05455465), np.float32(0.04425945), np.float32(0.039686505), np.float32(0.038469374), np.float32(0.041232876), np.float32(0.044034958), np.float32(0.039728627), np.float32(0.042299252), np.float32(0.038718294), np.float32(0.04107912), np.float32(0.03975707), np.float32(0.040078476), np.float32(0.040137563), np.float32(0.03135312), np.float32(0.03033242), np.float32(0.028168805), np.float32(0.026105486), np.float32(0.02120853), np.float32(0.019094573), np.float32(0.020165425), np.float32(0.020423908), np.float32(0.022550464), np.float32(0.025087368), np.float32(0.025479969), np.float32(0.026633661), np.float32(0.026368001), np.float32(0.03018449), np.float32(0.029245708), np.float32(0.030593762), np.float32(0.029865196), np.float32(0.037157893), np.float32(0.041935325), np.float32(0.040363465), np.float32(0.038404055), np.float32(0.04170681), np.float32(0.046004154), np.float32(0.051983725), np.float32(0.068143465), np.float32(0.08011067), np.float32(0.09927414), np.float32(0.11673288), np.float32(0.14138743), np.float32(0.15212429), np.float32(0.14066528), np.float32(0.14082731), np.float32(0.13325542), np.float32(0.11862918), np.float32(0.10443624), np.float32(0.10329985), np.float32(0.10503526), np.float32(0.10239934), np.float32(0.099516176), np.float32(0.09626064), np.float32(0.10284868), np.float32(0.102282465), np.float32(0.09636216), np.float32(0.098995805), np.float32(0.108676694), np.float32(0.10616558), np.float32(0.10521273), np.float32(0.09600444), np.float32(0.08705608), np.float32(0.08308603), np.float32(0.07485404), np.float32(0.06494966), np.float32(0.06362394), np.float32(0.06763268), np.float32(0.07403938), np.float32(0.07540813), np.float32(0.08596602), np.float32(0.09300015), np.float32(0.091892876), np.float32(0.09084332), np.float32(0.09164617), np.float32(0.07806585), np.float32(0.0737637), np.float32(0.07357415), np.float32(0.074861005), np.float32(0.07066996), np.float32(0.07186965), np.float32(0.074216425), np.float32(0.07492703), np.float32(0.07815802), np.float32(0.07720359), np.float32(0.08644473), np.float32(0.09318181), np.float32(0.09292311), np.float32(0.09719577), np.float32(0.100198336), np.float32(0.08546904), np.float32(0.08692067), np.float32(0.08233904), np.float32(0.08376485), np.float32(0.07051795), np.float32(0.07794887), np.float32(0.08645592), np.float32(0.0772171), np.float32(0.07079093), np.float32(0.06976529), np.float32(0.06885058), np.float32(0.06653239), np.float32(0.061208613), np.float32(0.066122495), np.float32(0.057411), np.float32(0.0524584), np.float32(0.048924986), np.float32(0.04057047), np.float32(0.030298175), np.float32(0.025594417), np.float32(0.02382158), np.float32(0.021226028), np.float32(0.02423211), np.float32(0.02541944), np.float32(0.027990883), np.float32(0.02740216), np.float32(0.032337498), np.float32(0.04127345), np.float32(0.044874422), np.float32(0.042807966), np.float32(0.045922715), np.float32(0.047493666), np.float32(0.05293994), np.float32(0.052635193), np.float32(0.056301497), np.float32(0.058654107), np.float32(0.061911996), np.float32(0.06487099), np.float32(0.06259279), np.float32(0.06539288), np.float32(0.064635366), np.float32(0.06648811), np.float32(0.07132458), np.float32(0.07949671), np.float32(0.088125706), np.float32(0.10233769), np.float32(0.108612046), np.float32(0.11500106), np.float32(0.12063545), np.float32(0.12148628), np.float32(0.11608969), np.float32(0.09543658), np.float32(0.07630572), np.float32(0.06353219), np.float32(0.0518048), np.float32(0.04410982), np.float32(0.043597247), np.float32(0.047571287), np.float32(0.046827383), np.float32(0.046934076), np.float32(0.04517916), np.float32(0.04127762), np.float32(0.039933193), np.float32(0.036787353), np.float32(0.038828675), np.float32(0.03852207), np.float32(0.036648482), np.float32(0.03902855), np.float32(0.041230142), np.float32(0.037165448), np.float32(0.0362185), np.float32(0.0345696), np.float32(0.03377416), np.float32(0.032842483), np.float32(0.03419859), np.float32(0.041298646), np.float32(0.037205417), np.float32(0.037270855), np.float32(0.040300563), np.float32(0.040421765), np.float32(0.04211117), np.float32(0.04228597), np.float32(0.041581716), np.float32(0.045671035), np.float32(0.04884986), np.float32(0.057276063), np.float32(0.063911594), np.float32(0.07657459), np.float32(0.084270254), np.float32(0.10165085), np.float32(0.113390654), np.float32(0.09822786), np.float32(0.09476287), np.float32(0.10527791), np.float32(0.10213169), np.float32(0.10798457), np.float32(0.1152137), np.float32(0.12204198), np.float32(0.12795947), np.float32(0.14712255), np.float32(0.15532537), np.float32(0.18726066), np.float32(0.18229811), np.float32(0.17373034), np.float32(0.1650138), np.float32(0.15794736), np.float32(0.16289403), np.float32(0.17725839), np.float32(0.17807941), np.float32(0.19032404), np.float32(0.1928129), np.float32(0.2006366), np.float32(0.18034211), np.float32(0.17476733), np.float32(0.13881375), np.float32(0.11785323), np.float32(0.122531064), np.float32(0.12837093), np.float32(0.13465758), np.float32(0.16154726), np.float32(0.1936459), np.float32(0.23304683), np.float32(0.34835485), np.float32(0.36767662), np.float32(0.34528795), np.float32(0.24195208), np.float32(0.20399767), np.float32(0.15757926), np.float32(0.12877642), np.float32(0.10159128), np.float32(0.07854052), np.float32(0.060608577), np.float32(0.049877193), np.float32(0.049930345), np.float32(0.049327284), np.float32(0.049379036), np.float32(0.06085391), np.float32(0.058810055), np.float32(0.06375326), np.float32(0.05755275), np.float32(0.04927447), np.float32(0.041357268), np.float32(0.038154494), np.float32(0.032899965), np.float32(0.027540032), np.float32(0.024848538), np.float32(0.02609886), np.float32(0.02420522), np.float32(0.024170175), np.float32(0.027151454), np.float32(0.02777894), np.float32(0.03176945), np.float32(0.032661237), np.float32(0.035789784), np.float32(0.03803525), np.float32(0.040984303), np.float32(0.04674059), np.float32(0.05096783), np.float32(0.049983863), np.float32(0.04852303), np.float32(0.044473592), np.float32(0.044082295), np.float32(0.044894997), np.float32(0.04435139), np.float32(0.050023485), np.float32(0.053846996), np.float32(0.054121554), np.float32(0.05819203), np.float32(0.06410404), np.float32(0.07187906), np.float32(0.07004185), np.float32(0.06520079), np.float32(0.05942686), np.float32(0.04776104), np.float32(0.03895692), np.float32(0.03541503), np.float32(0.030894423), np.float32(0.027053522), np.float32(0.024801102), np.float32(0.027298087), np.float32(0.025232378), np.float32(0.023467142), np.float32(0.022238057), np.float32(0.02226106), np.float32(0.019296438), np.float32(0.01732789), np.float32(0.016370237), np.float32(0.015485486), np.float32(0.016072977), np.float32(0.016720211), np.float32(0.020538898), np.float32(0.023750287), np.float32(0.02940474), np.float32(0.028151475), np.float32(0.0284833), np.float32(0.03164657), np.float32(0.036281653), np.float32(0.051064402), np.float32(0.06008998), np.float32(0.06710737), np.float32(0.084926516), np.float32(0.09726294), np.float32(0.09019194), np.float32(0.084660344), np.float32(0.086262025), np.float32(0.10051631), np.float32(0.106903106), np.float32(0.108806185), np.float32(0.12440474), np.float32(0.13562463), np.float32(0.12973288), np.float32(0.13851078), np.float32(0.14047603), np.float32(0.13425925), np.float32(0.11689336), np.float32(0.11110016), np.float32(0.10865344), np.float32(0.095690414), np.float32(0.09822085), np.float32(0.101835616), np.float32(0.09837359), np.float32(0.08566279), np.float32(0.0796452), np.float32(0.0870557), np.float32(0.080258705), np.float32(0.0706152), np.float32(0.06644272), np.float32(0.06722229), np.float32(0.058215275), np.float32(0.053919464), np.float32(0.052281063), np.float32(0.057605404), np.float32(0.053665444), np.float32(0.053157046), np.float32(0.052502815), np.float32(0.046501353), np.float32(0.038450155), np.float32(0.03708074), np.float32(0.0380063), np.float32(0.034404956), np.float32(0.030976491), np.float32(0.029851902), np.float32(0.029879145), np.float32(0.025930004), np.float32(0.02190894), np.float32(0.020682586), np.float32(0.018294968), np.float32(0.01705), np.float32(0.015620836), np.float32(0.01643468), np.float32(0.016578766), np.float32(0.0147703), np.float32(0.01616495), np.float32(0.01715121), np.float32(0.017077897), np.float32(0.015603308), np.float32(0.018236602), np.float32(0.021168413), np.float32(0.023623787), np.float32(0.0307688), np.float32(0.034115713), np.float32(0.038237028), np.float32(0.04934543), np.float32(0.06042809), np.float32(0.077737376), np.float32(0.08853436), np.float32(0.11507441), np.float32(0.15528245), np.float32(0.17160347), np.float32(0.21547848), np.float32(0.29458147), np.float32(0.41823667), np.float32(0.5682373), np.float32(0.63255286), np.float32(0.6844659), np.float32(0.75433934), np.float32(0.8130262), np.float32(0.8227154), np.float32(0.8437984), np.float32(0.8599282), np.float32(0.8745973), np.float32(0.87878513), np.float32(0.8920955), np.float32(0.88193816), np.float32(0.8767572), np.float32(0.8728973), np.float32(0.8535539), np.float32(0.8698679), np.float32(0.8753856), np.float32(0.8619861), np.float32(0.8558343), np.float32(0.8755072), np.float32(0.8433971), np.float32(0.819007), np.float32(0.82173365), np.float32(0.82773936), np.float32(0.8196108), np.float32(0.7779106), np.float32(0.74792176), np.float32(0.70005816), np.float32(0.6221545), np.float32(0.56413), np.float32(0.5257059), np.float32(0.49559656), np.float32(0.48551288), np.float32(0.43891907), np.float32(0.47157246), np.float32(0.43924496), np.float32(0.35191908), np.float32(0.31495672), np.float32(0.29896095), np.float32(0.21102937), np.float32(0.18841247), np.float32(0.1800412), np.float32(0.17469506), np.float32(0.15097351), np.float32(0.15589947), np.float32(0.1696489), np.float32(0.15702094), np.float32(0.14110917), np.float32(0.12712389), np.float32(0.13150519), np.float32(0.13154985), np.float32(0.13228494), np.float32(0.14097936), np.float32(0.12499553), np.float32(0.10645332), np.float32(0.10202187), np.float32(0.08883942), np.float32(0.10223822), np.float32(0.10689534), np.float32(0.13195366), np.float32(0.1430777), np.float32(0.14616543), np.float32(0.14591114), np.float32(0.16658595), np.float32(0.16358802), np.float32(0.14368732), np.float32(0.119270526), np.float32(0.1090782), np.float32(0.09779546), np.float32(0.09020423), np.float32(0.07947325), np.float32(0.07984905), np.float32(0.08564413), np.float32(0.08131748), np.float32(0.07565257), np.float32(0.09308751), np.float32(0.11135399), np.float32(0.12181036), np.float32(0.13184932), np.float32(0.16442944), np.float32(0.18510655), np.float32(0.20603143), np.float32(0.21626852), np.float32(0.21432833), np.float32(0.23226507), np.float32(0.22347048), np.float32(0.25539327), np.float32(0.31691518), np.float32(0.3115152), np.float32(0.31328124), np.float32(0.38460806), np.float32(0.3339043)], 'MRTLHGPSVAPIEATNGSFRRLEVCQSCGKQDEPMIRASSAEELTETAIESALTSLHAEQPNTSTVHRLDRSRTFDKDWDLHPDAVICKACIFESLYPENCDNDSEKFRETDISNMRMSSEEFEFIDGGSGIIIEEIEDDDEGTSQNPQNHSWEDIPVKGLMENNESFETVILQKMEVTNDVVLTGTPAIYIETSEVAKEPESIWSVRRPLSIDSINTPIVPKILTPEDYLKEKQEDRRQSFVTPLEELYKKYNHQPISQNGLIRVIQTPPPPCRFSTFGHLRRTSSCGTIETYGDALKRRSFWYIDENSETSESRQGSQAEDENDNSIVIEVEESISGVDCTFCSSFWNFMKCKWVLGSELAEAGDTINEVKASSASGRGRLARRMTIEEEHAGDYFKQEQKLAAVPATTHMEHLCRLDIREAPHLVRQTGIICTIGPACASVEMLQKLILNGMNIARLNFSHGSHEYHAGTIANVREAADSFSDKRVIGIALDTKGPEIRTGLLAGGASAEIELARGASIRLTTDPHFSESGTAVNLFVDYKNIAKVLSVGSRVYIDDGLISLIVEELQTDAVICSVENGGMLGSRKGVNLPGTIVDLPAVSEKDCKDLQFGVEQGVDIIFASFIRNAEGIRTIRKVLGEKGKKIKIIAKIENQEGVDNADEIISESDGVMVARGDLGIEIPAEKVFLAQKMLISKCNRAGKPVICATQMLESMVHKPRPTRAEGSDVANAVLDGADCVMLSGETAKGEYPVDALKIMHYICKEAEAAVYHRRLFDELLQNTQKPTDMSHTIAIAATSAAASCHASAILLITTTGRSAIQCSRYKPAVPILTISRDVAVCRQLHLYRGVFPVHYPAERAADWPTDVDNRINHAIAIGKDRGFIHKGDFLVVVTGWRQGAGATNTLRIITAE': [np.float32(0.97230375), np.float32(0.97327054), np.float32(0.97845936), np.float32(0.97954744), np.float32(0.9803498), np.float32(0.97820127), np.float32(0.97801334), np.float32(0.973403), np.float32(0.97195023), np.float32(0.96645635), np.float32(0.95554835), np.float32(0.936857), np.float32(0.8857036), np.float32(0.83416945), np.float32(0.82793367), np.float32(0.8121673), np.float32(0.7456968), np.float32(0.68620634), np.float32(0.73899704), np.float32(0.75996745), np.float32(0.7791081), np.float32(0.7757445), np.float32(0.73041725), np.float32(0.7580805), np.float32(0.7834746), np.float32(0.809358), np.float32(0.80512875), np.float32(0.7901739), np.float32(0.78429455), np.float32(0.7922822), np.float32(0.8570533), np.float32(0.85769534), np.float32(0.84843636), np.float32(0.8089249), np.float32(0.7642906), np.float32(0.70814824), np.float32(0.5872352), np.float32(0.60254073), np.float32(0.63031065), np.float32(0.6405701), np.float32(0.64178306), np.float32(0.5820131), np.float32(0.52324784), np.float32(0.52395165), np.float32(0.52372634), np.float32(0.59956086), np.float32(0.70612484), np.float32(0.73542166), np.float32(0.73761344), np.float32(0.7661978), np.float32(0.797686), np.float32(0.77331334), np.float32(0.7684506), np.float32(0.772431), np.float32(0.68995553), np.float32(0.7370264), np.float32(0.8069073), np.float32(0.7796153), np.float32(0.7971675), np.float32(0.847307), np.float32(0.87821233), np.float32(0.893869), np.float32(0.9087933), np.float32(0.9030698), np.float32(0.92196935), np.float32(0.92294276), np.float32(0.9021188), np.float32(0.87644595), np.float32(0.8660582), np.float32(0.85714865), np.float32(0.8491362), np.float32(0.81882), np.float32(0.75338954), np.float32(0.675339), np.float32(0.5922906), np.float32(0.57871026), np.float32(0.52581614), np.float32(0.47809583), np.float32(0.45488492), np.float32(0.43109578), np.float32(0.44431242), np.float32(0.33796796), np.float32(0.30090946), np.float32(0.2344389), np.float32(0.26721072), np.float32(0.2782433), np.float32(0.22801101), np.float32(0.29304713), np.float32(0.32120827), np.float32(0.23656516), np.float32(0.2875008), np.float32(0.1966788), np.float32(0.22567415), np.float32(0.2420692), np.float32(0.21191196), np.float32(0.21990319), np.float32(0.23033968), np.float32(0.30943295), np.float32(0.35681865), np.float32(0.3557292), np.float32(0.41967082), np.float32(0.42208284), np.float32(0.4536996), np.float32(0.43333185), np.float32(0.41846517), np.float32(0.47522795), np.float32(0.48252377), np.float32(0.50336295), np.float32(0.52609134), np.float32(0.5481835), np.float32(0.61545426), np.float32(0.59730476), np.float32(0.56765413), np.float32(0.66454864), np.float32(0.65638876), np.float32(0.7046901), np.float32(0.7558839), np.float32(0.66787195), np.float32(0.77578986), np.float32(0.7851405), np.float32(0.7944646), np.float32(0.8309814), np.float32(0.8430051), np.float32(0.8319487), np.float32(0.89960325), np.float32(0.9075859), np.float32(0.9117029), np.float32(0.90788865), np.float32(0.924181), np.float32(0.913109), np.float32(0.9304883), np.float32(0.88860106), np.float32(0.8871905), np.float32(0.86819524), np.float32(0.82409906), np.float32(0.86964834), np.float32(0.87152755), np.float32(0.9151543), np.float32(0.90867954), np.float32(0.8731281), np.float32(0.88872504), np.float32(0.900681), np.float32(0.900738), np.float32(0.9241966), np.float32(0.9350754), np.float32(0.93275136), np.float32(0.9417041), np.float32(0.93732446), np.float32(0.8933729), np.float32(0.77201504), np.float32(0.745098), np.float32(0.7755084), np.float32(0.77530205), np.float32(0.79241127), np.float32(0.73150027), np.float32(0.705969), np.float32(0.67487746), np.float32(0.67653257), np.float32(0.624281), np.float32(0.6138688), np.float32(0.554972), np.float32(0.47748092), np.float32(0.4192709), np.float32(0.3886229), np.float32(0.36606896), np.float32(0.46376997), np.float32(0.37868366), np.float32(0.2920006), np.float32(0.350217), np.float32(0.516506), np.float32(0.45482627), np.float32(0.43186474), np.float32(0.50664026), np.float32(0.7216848), np.float32(0.8127858), np.float32(0.78805107), np.float32(0.6919941), np.float32(0.66981065), np.float32(0.5951123), np.float32(0.5673359), np.float32(0.80451596), np.float32(0.8202022), np.float32(0.80614716), np.float32(0.8071944), np.float32(0.82781136), np.float32(0.8079928), np.float32(0.7991711), np.float32(0.8550816), np.float32(0.7823035), np.float32(0.61316043), np.float32(0.6731731), np.float32(0.8246139), np.float32(0.8695623), np.float32(0.8645548), np.float32(0.8560524), np.float32(0.8333661), np.float32(0.8320989), np.float32(0.79083395), np.float32(0.7273053), np.float32(0.68245584), np.float32(0.66034675), np.float32(0.61665744), np.float32(0.6941641), np.float32(0.5936178), np.float32(0.66215485), np.float32(0.6353261), np.float32(0.4816498), np.float32(0.4870296), np.float32(0.44895244), np.float32(0.4721628), np.float32(0.4111188), np.float32(0.41873255), np.float32(0.20944427), np.float32(0.18018934), np.float32(0.15955351), np.float32(0.1700159), np.float32(0.19230498), np.float32(0.20193416), np.float32(0.21174374), np.float32(0.22839212), np.float32(0.24236697), np.float32(0.25255162), np.float32(0.2708399), np.float32(0.33324495), np.float32(0.3529025), np.float32(0.39476886), np.float32(0.3997977), np.float32(0.37119174), np.float32(0.4043555), np.float32(0.3675702), np.float32(0.36431938), np.float32(0.3373957), np.float32(0.34660804), np.float32(0.3870916), np.float32(0.40909135), np.float32(0.37684333), np.float32(0.38796893), np.float32(0.38667297), np.float32(0.375388), np.float32(0.39427918), np.float32(0.4544723), np.float32(0.46369684), np.float32(0.48188978), np.float32(0.5044049), np.float32(0.50544685), np.float32(0.47976398), np.float32(0.43662605), np.float32(0.41385522), np.float32(0.37175173), np.float32(0.34645566), np.float32(0.3380924), np.float32(0.31747258), np.float32(0.22593966), np.float32(0.2155283), np.float32(0.19793507), np.float32(0.20011248), np.float32(0.18673937), np.float32(0.17745604), np.float32(0.19236031), np.float32(0.20521276), np.float32(0.20979756), np.float32(0.225228), np.float32(0.23085067), np.float32(0.22171064), np.float32(0.22859335), np.float32(0.23418391), np.float32(0.22177933), np.float32(0.21098444), np.float32(0.20373398), np.float32(0.18608539), np.float32(0.1835283), np.float32(0.1953284), np.float32(0.18194242), np.float32(0.15921497), np.float32(0.16091067), np.float32(0.16289903), np.float32(0.18516734), np.float32(0.18461615), np.float32(0.18377165), np.float32(0.16544499), np.float32(0.1564032), np.float32(0.15006441), np.float32(0.14567557), np.float32(0.13054433), np.float32(0.12420119), np.float32(0.120306276), np.float32(0.12711686), np.float32(0.12967005), np.float32(0.14882757), np.float32(0.14429575), np.float32(0.15617111), np.float32(0.16848078), np.float32(0.17301247), np.float32(0.16309556), np.float32(0.17223139), np.float32(0.16784085), np.float32(0.16815124), np.float32(0.17176513), np.float32(0.17678322), np.float32(0.16941877), np.float32(0.222217), np.float32(0.32209614), np.float32(0.37982106), np.float32(0.42992938), np.float32(0.48694086), np.float32(0.5603303), np.float32(0.6041988), np.float32(0.6662905), np.float32(0.7130239), np.float32(0.75490093), np.float32(0.77631897), np.float32(0.7711911), np.float32(0.7640566), np.float32(0.80986106), np.float32(0.84634495), np.float32(0.8674973), np.float32(0.89333415), np.float32(0.90109926), np.float32(0.90737545), np.float32(0.9005463), np.float32(0.8916715), np.float32(0.8523261), np.float32(0.8544296), np.float32(0.8628423), np.float32(0.85795474), np.float32(0.841809), np.float32(0.8008602), np.float32(0.77212036), np.float32(0.72298765), np.float32(0.6765431), np.float32(0.6047811), np.float32(0.56583357), np.float32(0.5184837), np.float32(0.4631634), np.float32(0.44913968), np.float32(0.43900526), np.float32(0.36998352), np.float32(0.32392654), np.float32(0.2966277), np.float32(0.28410095), np.float32(0.24564299), np.float32(0.23007916), np.float32(0.2193803), np.float32(0.20873922), np.float32(0.14963128), np.float32(0.12984052), np.float32(0.09905267), np.float32(0.08232391), np.float32(0.08050215), np.float32(0.08629014), np.float32(0.083324075), np.float32(0.08643929), np.float32(0.09578143), np.float32(0.09430822), np.float32(0.1144815), np.float32(0.122760616), np.float32(0.12566975), np.float32(0.13637713), np.float32(0.15607211), np.float32(0.1711732), np.float32(0.18605728), np.float32(0.24213482), np.float32(0.25682727), np.float32(0.26717478), np.float32(0.30445382), np.float32(0.3352843), np.float32(0.38173744), np.float32(0.4002724), np.float32(0.44323394), np.float32(0.48834497), np.float32(0.5319101), np.float32(0.5534196), np.float32(0.56098735), np.float32(0.5770168), np.float32(0.5931119), np.float32(0.6015057), np.float32(0.5383956), np.float32(0.5509646), np.float32(0.59110314), np.float32(0.60604846), np.float32(0.5820561), np.float32(0.575316), np.float32(0.56287986), np.float32(0.4580357), np.float32(0.4674126), np.float32(0.36940172), np.float32(0.40247008), np.float32(0.38985577), np.float32(0.39483517), np.float32(0.39720568), np.float32(0.37636614), np.float32(0.3679007), np.float32(0.33027783), np.float32(0.34403622), np.float32(0.27932197), np.float32(0.2685323), np.float32(0.26245657), np.float32(0.27135217), np.float32(0.260296), np.float32(0.23656532), np.float32(0.21694058), np.float32(0.19593725), np.float32(0.19000012), np.float32(0.17991331), np.float32(0.14688297), np.float32(0.1390744), np.float32(0.13793051), np.float32(0.11614077), np.float32(0.099740975), np.float32(0.091034524), np.float32(0.10806347), np.float32(0.103214), np.float32(0.08160848), np.float32(0.07798578), np.float32(0.07798114), np.float32(0.070172004), np.float32(0.07040655), np.float32(0.0753322), np.float32(0.06823601), np.float32(0.074144565), np.float32(0.06934237), np.float32(0.06090149), np.float32(0.060050465), np.float32(0.049460623), np.float32(0.045297306), np.float32(0.042218618), np.float32(0.0352087), np.float32(0.035579175), np.float32(0.034996107), np.float32(0.03790001), np.float32(0.035424292), np.float32(0.032448135), np.float32(0.030240685), np.float32(0.034236945), np.float32(0.029254625), np.float32(0.024367018), np.float32(0.02462691), np.float32(0.027205465), np.float32(0.023578757), np.float32(0.02241012), np.float32(0.023906153), np.float32(0.023981174), np.float32(0.02421486), np.float32(0.024101367), np.float32(0.025179567), np.float32(0.024943965), np.float32(0.0255831), np.float32(0.029166726), np.float32(0.03002395), np.float32(0.03170418), np.float32(0.033234116), np.float32(0.03381201), np.float32(0.03596384), np.float32(0.037808977), np.float32(0.037328217), np.float32(0.03875042), np.float32(0.044430256), np.float32(0.040204145), np.float32(0.037498947), np.float32(0.040382832), np.float32(0.03807703), np.float32(0.03450401), np.float32(0.032581702), np.float32(0.034001853), np.float32(0.03235932), np.float32(0.026734656), np.float32(0.028017668), np.float32(0.033462733), np.float32(0.032671753), np.float32(0.034089863), np.float32(0.043134626), np.float32(0.047056075), np.float32(0.04945364), np.float32(0.05618655), np.float32(0.06593598), np.float32(0.07025132), np.float32(0.070468724), np.float32(0.0690829), np.float32(0.06978138), np.float32(0.06414883), np.float32(0.058942672), np.float32(0.05701014), np.float32(0.05447074), np.float32(0.055208776), np.float32(0.05440529), np.float32(0.05623256), np.float32(0.06015478), np.float32(0.058379173), np.float32(0.0634867), np.float32(0.06426566), np.float32(0.053142466), np.float32(0.051368278), np.float32(0.05797745), np.float32(0.05575462), np.float32(0.0458953), np.float32(0.044595223), np.float32(0.045033205), np.float32(0.042104293), np.float32(0.038616367), np.float32(0.038734518), np.float32(0.03700321), np.float32(0.04161913), np.float32(0.03990715), np.float32(0.0417095), np.float32(0.046653744), np.float32(0.051803317), np.float32(0.05875387), np.float32(0.062204674), np.float32(0.05668992), np.float32(0.051605567), np.float32(0.050072838), np.float32(0.052370124), np.float32(0.04855267), np.float32(0.050137438), np.float32(0.052373417), np.float32(0.05591865), np.float32(0.061919514), np.float32(0.06924499), np.float32(0.07235128), np.float32(0.074475095), np.float32(0.08158045), np.float32(0.084834084), np.float32(0.08849073), np.float32(0.08312543), np.float32(0.08510311), np.float32(0.07400795), np.float32(0.08159391), np.float32(0.07718222), np.float32(0.071520284), np.float32(0.06885528), np.float32(0.062466327), np.float32(0.062463), np.float32(0.071433574), np.float32(0.07396007), np.float32(0.07472922), np.float32(0.07011147), np.float32(0.08095722), np.float32(0.076391235), np.float32(0.068009436), np.float32(0.064909026), np.float32(0.0616654), np.float32(0.05492422), np.float32(0.052381363), np.float32(0.0526467), np.float32(0.04469525), np.float32(0.041303158), np.float32(0.036968775), np.float32(0.03800236), np.float32(0.042957347), np.float32(0.048974745), np.float32(0.045160238), np.float32(0.04437951), np.float32(0.04424339), np.float32(0.044087697), np.float32(0.040125944), np.float32(0.037806973), np.float32(0.03663628), np.float32(0.03528874), np.float32(0.036001083), np.float32(0.03976241), np.float32(0.041244846), np.float32(0.044332456), np.float32(0.04311506), np.float32(0.03961503), np.float32(0.039392713), np.float32(0.035003033), np.float32(0.03338597), np.float32(0.030235345), np.float32(0.032390963), np.float32(0.037960786), np.float32(0.044008255), np.float32(0.042329405), np.float32(0.039578002), np.float32(0.039477304), np.float32(0.039381973), np.float32(0.047583964), np.float32(0.05379867), np.float32(0.063835286), np.float32(0.07032142), np.float32(0.07944275), np.float32(0.08479391), np.float32(0.06981739), np.float32(0.086063236), np.float32(0.08418441), np.float32(0.07858862), np.float32(0.07509668), np.float32(0.08105453), np.float32(0.09099991), np.float32(0.09474592), np.float32(0.10154765), np.float32(0.11754071), np.float32(0.13969319), np.float32(0.13491394), np.float32(0.13937458), np.float32(0.14799272), np.float32(0.14811733), np.float32(0.13991873), np.float32(0.1591324), np.float32(0.16106577), np.float32(0.15630443), np.float32(0.15699184), np.float32(0.13532914), np.float32(0.13226391), np.float32(0.13097136), np.float32(0.13277915), np.float32(0.13356541), np.float32(0.12902138), np.float32(0.11665797), np.float32(0.11992314), np.float32(0.11557637), np.float32(0.111425295), np.float32(0.10050577), np.float32(0.101939976), np.float32(0.08972645), np.float32(0.08184739), np.float32(0.075256385), np.float32(0.072811976), np.float32(0.06121127), np.float32(0.05268272), np.float32(0.056172717), np.float32(0.053696077), np.float32(0.04406648), np.float32(0.043101538), np.float32(0.046013042), np.float32(0.03745298), np.float32(0.03715297), np.float32(0.041244745), np.float32(0.03896572), np.float32(0.03351766), np.float32(0.033932507), np.float32(0.04159768), np.float32(0.054361407), np.float32(0.060519144), np.float32(0.06930997), np.float32(0.081385486), np.float32(0.08352706), np.float32(0.09593104), np.float32(0.100750245), np.float32(0.09993941), np.float32(0.10535751), np.float32(0.10556925), np.float32(0.0985096), np.float32(0.09356507), np.float32(0.09427364), np.float32(0.10459939), np.float32(0.12236939), np.float32(0.12070451), np.float32(0.12140405), np.float32(0.13791074), np.float32(0.14225104), np.float32(0.13715175), np.float32(0.14678356), np.float32(0.16640767), np.float32(0.17015456), np.float32(0.15482478), np.float32(0.14513364), np.float32(0.15435958), np.float32(0.15841477), np.float32(0.16694228), np.float32(0.16591337), np.float32(0.14962898), np.float32(0.13961275), np.float32(0.12631802), np.float32(0.12125048), np.float32(0.12446934), np.float32(0.13163164), np.float32(0.14291495), np.float32(0.11934508), np.float32(0.114086665), np.float32(0.09108747), np.float32(0.09418114), np.float32(0.08182874), np.float32(0.072017565), np.float32(0.059682995), np.float32(0.06495542), np.float32(0.062447213), np.float32(0.053489655), np.float32(0.060200665), np.float32(0.06244225), np.float32(0.05677136), np.float32(0.04772742), np.float32(0.049887408), np.float32(0.042677164), np.float32(0.04090869), np.float32(0.038308445), np.float32(0.0437167), np.float32(0.050897982), np.float32(0.05160573), np.float32(0.054224446), np.float32(0.06390405), np.float32(0.062663585), np.float32(0.06370043), np.float32(0.06765569), np.float32(0.070243396), np.float32(0.06466312), np.float32(0.070246555), np.float32(0.060902804), np.float32(0.054895822), np.float32(0.04697017), np.float32(0.04572912), np.float32(0.046700697), np.float32(0.04245569), np.float32(0.042648982), np.float32(0.042115256), np.float32(0.04321827), np.float32(0.04332576), np.float32(0.050354525), np.float32(0.060729012), np.float32(0.07653196), np.float32(0.09298242), np.float32(0.09491701), np.float32(0.11344431), np.float32(0.11567589), np.float32(0.11812436), np.float32(0.11866787), np.float32(0.11514371), np.float32(0.11917218), np.float32(0.13648942), np.float32(0.14665498), np.float32(0.15123102), np.float32(0.19699249), np.float32(0.19959626), np.float32(0.21782653), np.float32(0.21675958), np.float32(0.247328), np.float32(0.27410337), np.float32(0.25926343), np.float32(0.24670026), np.float32(0.2536767), np.float32(0.24608262), np.float32(0.22628559), np.float32(0.21390356), np.float32(0.19762442), np.float32(0.19002149), np.float32(0.16653101), np.float32(0.17938675), np.float32(0.1459921), np.float32(0.13734242), np.float32(0.11367727), np.float32(0.12993559), np.float32(0.1190293), np.float32(0.104575485), np.float32(0.100782365), np.float32(0.09293696), np.float32(0.07920758), np.float32(0.0883619), np.float32(0.09455919), np.float32(0.08169246), np.float32(0.064542644), np.float32(0.06265887), np.float32(0.064975336), np.float32(0.055389028), np.float32(0.04973723), np.float32(0.053918354), np.float32(0.056685552), np.float32(0.055431027), np.float32(0.06137552), np.float32(0.061209157), np.float32(0.056212414), np.float32(0.051508978), np.float32(0.05029059), np.float32(0.044648398), np.float32(0.045276668), np.float32(0.04191298), np.float32(0.03775751), np.float32(0.034165744), np.float32(0.03606168), np.float32(0.03724073), np.float32(0.035350915), np.float32(0.03279772), np.float32(0.038974043), np.float32(0.045827936), np.float32(0.052104436), np.float32(0.061146535), np.float32(0.0685628), np.float32(0.081477046), np.float32(0.09428816), np.float32(0.093371235), np.float32(0.09208089), np.float32(0.10023041), np.float32(0.10607006), np.float32(0.1120183), np.float32(0.1122733), np.float32(0.12114475), np.float32(0.122401305), np.float32(0.123652115), np.float32(0.11703894), np.float32(0.11954002), np.float32(0.12879568), np.float32(0.13574609), np.float32(0.11947048), np.float32(0.10579854), np.float32(0.10831724), np.float32(0.09775421), np.float32(0.08053101), np.float32(0.066841245), np.float32(0.058706176), np.float32(0.04631358), np.float32(0.039420303), np.float32(0.034454722), np.float32(0.031743705), np.float32(0.027947318), np.float32(0.026668053), np.float32(0.025056947), np.float32(0.02478944), np.float32(0.026215836), np.float32(0.029369514), np.float32(0.0318678), np.float32(0.032256752), np.float32(0.03398617), np.float32(0.033119295), np.float32(0.029251184), np.float32(0.030436262), np.float32(0.033622183), np.float32(0.035764247), np.float32(0.040967062), np.float32(0.04470576), np.float32(0.04532836), np.float32(0.040503334), np.float32(0.038029782), np.float32(0.040722243), np.float32(0.04953799), np.float32(0.05618297), np.float32(0.05276837), np.float32(0.0562824), np.float32(0.07467533), np.float32(0.08805105), np.float32(0.10841276), np.float32(0.09952721), np.float32(0.09051991), np.float32(0.07534881), np.float32(0.08080718), np.float32(0.07982899), np.float32(0.08513713), np.float32(0.0858215), np.float32(0.084260575), np.float32(0.09715629), np.float32(0.08425809), np.float32(0.07939459), np.float32(0.07241023), np.float32(0.09316928), np.float32(0.12226717), np.float32(0.13594839), np.float32(0.14129715), np.float32(0.18914768), np.float32(0.18956204), np.float32(0.19270226), np.float32(0.18766858), np.float32(0.19695), np.float32(0.20187898), np.float32(0.19382018), np.float32(0.19687377), np.float32(0.19907516), np.float32(0.20492972), np.float32(0.22711517), np.float32(0.22979023), np.float32(0.22730161), np.float32(0.20652172), np.float32(0.19112472), np.float32(0.17732751), np.float32(0.1870047), np.float32(0.18348067), np.float32(0.17069569), np.float32(0.1621634), np.float32(0.15662755), np.float32(0.15852), np.float32(0.15539601), np.float32(0.15074794), np.float32(0.16062637), np.float32(0.16019423), np.float32(0.15823303), np.float32(0.15710749), np.float32(0.14938657), np.float32(0.13426451), np.float32(0.12770116), np.float32(0.12484791), np.float32(0.13323131), np.float32(0.12342066), np.float32(0.11509005), np.float32(0.10143167), np.float32(0.09984274), np.float32(0.07954306), np.float32(0.07667798), np.float32(0.06346245), np.float32(0.0787044), np.float32(0.07357115), np.float32(0.0867325), np.float32(0.117575996), np.float32(0.11717305), np.float32(0.12945007), np.float32(0.14285807), np.float32(0.17342432), np.float32(0.20603415), np.float32(0.23009555), np.float32(0.16386999), np.float32(0.14370029), np.float32(0.1709323), np.float32(0.13048373), np.float32(0.102748975), np.float32(0.07065573), np.float32(0.0645234), np.float32(0.059215445), np.float32(0.06788559), np.float32(0.07428303), np.float32(0.081182376), np.float32(0.0858873), np.float32(0.09492613), np.float32(0.11389051), np.float32(0.12819879), np.float32(0.16649468), np.float32(0.17334805), np.float32(0.17892388), np.float32(0.16166523)], 'MFTPGRARKPASRVKERESYGGGEVAATPKSVVPLPYVAPSRALPSPWPSPAPNAARPSPAPTVPRASVVRNSDKAATADGNHPVFVCDLPQQLLSSHGDATFATQPEGAVLQGGMDQGSGLSWILQGNQLYVWNNLRSSQRCVLDMPPLGTISTEEKWFVSLVPHWTDENLEVQYKGCSAVSVVMCSSKSLALVYWSDAFSNGDKPAITSMDSEDTSMLDDGSRSSRRASGGWTEGSGTSEVTSIQASATGSQTTCVAIVSRADGELWRFDCCADGVSRERISRDATSSEVGYSIFLSETCSVRRIVWRSPPRGASREFLLLTSQSIECWEVELTLRGNVSKSWVYELSNDKDVMSDFSGQKQVWLLDLQVDEEGEQLVMLTASFSSGSTTYMQYLLHYFSCSSKREPKRKAPPQIILPKAQVEEESFFYSMRLRIGGQPAGSVVILAEDGTATVAHVGRSGAVHLYKFEIVGGDGKVLDASVVPADDGGAWIVLTEQAGVWAIPAKVVLAGRVEPSERNLANHEISYPSINDDRSQHVSGEALALQRSSSEAAVGDNPDHGMISRPSQDEEAEAIVGRLFQQFLSSGQANEAFEKLLRAGAFERDGDKNVFARSSRALVDTFAKHWASGGGSGLAMVATVSSQLAEKQRRHQQYLNFLAVSKCHVELQNNLRAALNEILEHGEKLASMVALRELNNSRAQLKPASPTMLSQFNGGDMSGAIWDLVQLVGDKARRNNVVLMDRDKMEVFYTRVSGLEDFFWCIQQHAAFLVQRDQAVRVQIERACELANACRTILQVAISYRDTQQAWYPSPEGITPWHCKQNVRSGLWKIATMLLELKVEGDMSEPTLTAEVMRQVEEIADFLLEGYAGAITAKVEREEEYRGLQMEYWTRRDLLLTALQQHAFQVATQNAGRGENAEQQRLSILQKLYAPLIALARRHAAFPSLLQMCTDLDDQKRLRTLMKESMGLKEGRFSRFVFDQCYQQGQYARLLRFGEEFGEEVSAYLEQHPLLLWLHELFLCRFTRASGTLHTLAFSQKSAPLNISHRRRLLQLAKLSALAGGAVGAEEEVSRLEADMDILAVQEVATKLGVLGEDVVQPVQLVEACLNSGSRELTLCAFRVFTSAGSKFCSGNYSLLEQAWLRAVDQDDWLGMKRTSEEEGWTEDHTMQVIQDSLLYQASRHCYGESHLSNFARDVSTESVEKVIAKHPSYSEAGQAMVTAFRLGFYFGSDLPDGSQDGDSEQMVEI': [np.float32(0.9772749), np.float32(0.9789114), np.float32(0.98074543), np.float32(0.9811748), np.float32(0.9818013), np.float32(0.9820254), np.float32(0.9821032), np.float32(0.9817655), np.float32(0.9817955), np.float32(0.9812462), np.float32(0.9809651), np.float32(0.98089546), np.float32(0.98049), np.float32(0.9792837), np.float32(0.9781148), np.float32(0.979218), np.float32(0.97904724), np.float32(0.9796545), np.float32(0.9794471), np.float32(0.97926956), np.float32(0.9793682), np.float32(0.97970736), np.float32(0.9794366), np.float32(0.97977954), np.float32(0.98080677), np.float32(0.9809795), np.float32(0.98164856), np.float32(0.98198915), np.float32(0.9820779), np.float32(0.98211575), np.float32(0.9827176), np.float32(0.9827891), np.float32(0.98262954), np.float32(0.98258495), np.float32(0.98172796), np.float32(0.9813219), np.float32(0.98135597), np.float32(0.98094225), np.float32(0.98126477), np.float32(0.9805058), np.float32(0.98105925), np.float32(0.9809707), np.float32(0.9811296), np.float32(0.98178643), np.float32(0.98122966), np.float32(0.98154163), np.float32(0.98204535), np.float32(0.982031), np.float32(0.98298496), np.float32(0.98287475), np.float32(0.982647), np.float32(0.98366886), np.float32(0.9833767), np.float32(0.9834706), np.float32(0.9834019), np.float32(0.9827806), np.float32(0.982232), np.float32(0.98172563), np.float32(0.9811529), np.float32(0.9812976), np.float32(0.97964096), np.float32(0.9757095), np.float32(0.9766232), np.float32(0.9775558), np.float32(0.9766866), np.float32(0.97334605), np.float32(0.97247577), np.float32(0.96896535), np.float32(0.96676075), np.float32(0.9635031), np.float32(0.95974225), np.float32(0.9524262), np.float32(0.9460688), np.float32(0.9294526), np.float32(0.9048566), np.float32(0.87947625), np.float32(0.8724866), np.float32(0.8926483), np.float32(0.82092184), np.float32(0.7831469), np.float32(0.7557237), np.float32(0.72497505), np.float32(0.72586894), np.float32(0.6605846), np.float32(0.64060897), np.float32(0.6063536), np.float32(0.57659423), np.float32(0.5036444), np.float32(0.41898754), np.float32(0.2722655), np.float32(0.26496416), np.float32(0.2100757), np.float32(0.19451323), np.float32(0.16805802), np.float32(0.15397872), np.float32(0.18102081), np.float32(0.1961425), np.float32(0.20103233), np.float32(0.2029417), np.float32(0.23626687), np.float32(0.25756624), np.float32(0.31963912), np.float32(0.41028443), np.float32(0.3874068), np.float32(0.39765477), np.float32(0.3250721), np.float32(0.33143654), np.float32(0.38934663), np.float32(0.36138555), np.float32(0.47029254), np.float32(0.48862407), np.float32(0.44388622), np.float32(0.3383841), np.float32(0.25464806), np.float32(0.21581231), np.float32(0.18555415), np.float32(0.20416287), np.float32(0.19117515), np.float32(0.17350191), np.float32(0.13349782), np.float32(0.076528326), np.float32(0.066234566), np.float32(0.06629571), np.float32(0.061802175), np.float32(0.06909839), np.float32(0.06526422), np.float32(0.06557008), np.float32(0.064190775), np.float32(0.05952374), np.float32(0.05417278), np.float32(0.05299285), np.float32(0.04603923), np.float32(0.046167854), np.float32(0.045169163), np.float32(0.051051263), np.float32(0.05291218), np.float32(0.056438666), np.float32(0.0685608), np.float32(0.07817085), np.float32(0.07645085), np.float32(0.07980486), np.float32(0.075150914), np.float32(0.077388234), np.float32(0.086486556), np.float32(0.088037096), np.float32(0.0990769), np.float32(0.109713465), np.float32(0.09806412), np.float32(0.091476634), np.float32(0.08486536), np.float32(0.07273888), np.float32(0.06631906), np.float32(0.059858352), np.float32(0.061760083), np.float32(0.06393899), np.float32(0.07047643), np.float32(0.07763739), np.float32(0.09044905), np.float32(0.0954923), np.float32(0.10563104), np.float32(0.099571), np.float32(0.09782779), np.float32(0.0941669), np.float32(0.09374314), np.float32(0.087050565), np.float32(0.09640016), np.float32(0.101792976), np.float32(0.0856742), np.float32(0.08240536), np.float32(0.07627873), np.float32(0.07093402), np.float32(0.07055011), np.float32(0.06764868), np.float32(0.06679327), np.float32(0.06264828), np.float32(0.06389782), np.float32(0.0639993), np.float32(0.06445834), np.float32(0.06638191), np.float32(0.07212979), np.float32(0.064833425), np.float32(0.05179227), np.float32(0.040827785), np.float32(0.03178778), np.float32(0.0335448), np.float32(0.028087433), np.float32(0.02740673), np.float32(0.029721774), np.float32(0.03241917), np.float32(0.029089443), np.float32(0.030010428), np.float32(0.03593929), np.float32(0.044909917), np.float32(0.051385995), np.float32(0.07579225), np.float32(0.08858699), np.float32(0.11146295), np.float32(0.13881974), np.float32(0.17254794), np.float32(0.21260561), np.float32(0.23370065), np.float32(0.26220927), np.float32(0.27651975), np.float32(0.36874485), np.float32(0.4631324), np.float32(0.5659937), np.float32(0.6268576), np.float32(0.62986666), np.float32(0.74738204), np.float32(0.8288042), np.float32(0.8588949), np.float32(0.87354255), np.float32(0.88711715), np.float32(0.9217425), np.float32(0.9277183), np.float32(0.9378997), np.float32(0.9431455), np.float32(0.94541025), np.float32(0.95064634), np.float32(0.95913476), np.float32(0.9625093), np.float32(0.9638061), np.float32(0.96683407), np.float32(0.9679663), np.float32(0.9702473), np.float32(0.9701414), np.float32(0.97572315), np.float32(0.9764642), np.float32(0.9770607), np.float32(0.97810715), np.float32(0.979552), np.float32(0.9799044), np.float32(0.97979695), np.float32(0.97970515), np.float32(0.97904325), np.float32(0.97871166), np.float32(0.9803177), np.float32(0.978384), np.float32(0.9777058), np.float32(0.9745695), np.float32(0.9697805), np.float32(0.9671522), np.float32(0.96233195), np.float32(0.95322406), np.float32(0.93881756), np.float32(0.9226045), np.float32(0.89895815), np.float32(0.89611703), np.float32(0.85304004), np.float32(0.82137924), np.float32(0.8077128), np.float32(0.7855677), np.float32(0.71547884), np.float32(0.71840143), np.float32(0.6364521), np.float32(0.57063407), np.float32(0.5275956), np.float32(0.470791), np.float32(0.4187683), np.float32(0.3850779), np.float32(0.29678032), np.float32(0.24383229), np.float32(0.22767141), np.float32(0.19484426), np.float32(0.17406587), np.float32(0.15785341), np.float32(0.14058714), np.float32(0.1441202), np.float32(0.16615535), np.float32(0.18162985), np.float32(0.20050432), np.float32(0.21299726), np.float32(0.28821573), np.float32(0.3620773), np.float32(0.36421832), np.float32(0.3347091), np.float32(0.3457516), np.float32(0.34078655), np.float32(0.33711383), np.float32(0.33146718), np.float32(0.30847314), np.float32(0.2863979), np.float32(0.28341877), np.float32(0.26806724), np.float32(0.22526763), np.float32(0.19679604), np.float32(0.18484323), np.float32(0.18937078), np.float32(0.17902702), np.float32(0.18966778), np.float32(0.18392806), np.float32(0.17246585), np.float32(0.16302678), np.float32(0.17578955), np.float32(0.17127855), np.float32(0.13956922), np.float32(0.12841563), np.float32(0.10546583), np.float32(0.093344755), np.float32(0.091517024), np.float32(0.0885111), np.float32(0.088534996), np.float32(0.08901154), np.float32(0.08148519), np.float32(0.0820561), np.float32(0.08202304), np.float32(0.08665507), np.float32(0.08914339), np.float32(0.08623822), np.float32(0.087618425), np.float32(0.09323102), np.float32(0.09268481), np.float32(0.09024368), np.float32(0.08864738), np.float32(0.092021145), np.float32(0.10232796), np.float32(0.09763268), np.float32(0.10560001), np.float32(0.10292524), np.float32(0.10870731), np.float32(0.11348903), np.float32(0.112327024), np.float32(0.104260385), np.float32(0.09532022), np.float32(0.092886314), np.float32(0.085453294), np.float32(0.08103569), np.float32(0.07998356), np.float32(0.08034468), np.float32(0.08342568), np.float32(0.0877145), np.float32(0.09492943), np.float32(0.09974019), np.float32(0.10088063), np.float32(0.09807634), np.float32(0.100157365), np.float32(0.10404601), np.float32(0.09961457), np.float32(0.09459209), np.float32(0.101111725), np.float32(0.11163393), np.float32(0.11221861), np.float32(0.1269542), np.float32(0.13540772), np.float32(0.13178836), np.float32(0.13766867), np.float32(0.14225994), np.float32(0.1457696), np.float32(0.15033445), np.float32(0.15954494), np.float32(0.16824284), np.float32(0.16579667), np.float32(0.16226728), np.float32(0.14556065), np.float32(0.13665317), np.float32(0.121882714), np.float32(0.11117423), np.float32(0.11239829), np.float32(0.11371574), np.float32(0.12450285), np.float32(0.11769042), np.float32(0.12819634), np.float32(0.14163026), np.float32(0.13919434), np.float32(0.13310124), np.float32(0.12753075), np.float32(0.112637386), np.float32(0.10282626), np.float32(0.095999874), np.float32(0.08542436), np.float32(0.07124743), np.float32(0.065954484), np.float32(0.057812102), np.float32(0.051271513), np.float32(0.045550097), np.float32(0.044967744), np.float32(0.04760886), np.float32(0.052461118), np.float32(0.052321926), np.float32(0.05850634), np.float32(0.057727143), np.float32(0.054177772), np.float32(0.05520164), np.float32(0.051053055), np.float32(0.04738692), np.float32(0.039704237), np.float32(0.03192398), np.float32(0.027614005), np.float32(0.025099942), np.float32(0.020721124), np.float32(0.021632262), np.float32(0.023293497), np.float32(0.025324909), np.float32(0.02998229), np.float32(0.036540348), np.float32(0.04400049), np.float32(0.05448688), np.float32(0.060957808), np.float32(0.0716539), np.float32(0.082322754), np.float32(0.093852006), np.float32(0.10219672), np.float32(0.10803417), np.float32(0.10622845), np.float32(0.11098397), np.float32(0.116615675), np.float32(0.13434584), np.float32(0.13340624), np.float32(0.13438976), np.float32(0.19383241), np.float32(0.19162281), np.float32(0.2213616), np.float32(0.23948705), np.float32(0.24125583), np.float32(0.25513518), np.float32(0.2772784), np.float32(0.24356459), np.float32(0.24245884), np.float32(0.22476347), np.float32(0.20713788), np.float32(0.15987451), np.float32(0.13359223), np.float32(0.1157773), np.float32(0.0925743), np.float32(0.082793064), np.float32(0.077579565), np.float32(0.072606325), np.float32(0.06645719), np.float32(0.06289873), np.float32(0.06850957), np.float32(0.06973543), np.float32(0.071405336), np.float32(0.06305244), np.float32(0.053197656), np.float32(0.045502678), np.float32(0.039085757), np.float32(0.036970627), np.float32(0.029810768), np.float32(0.028764723), np.float32(0.027461654), np.float32(0.026867867), np.float32(0.026997812), np.float32(0.026586395), np.float32(0.026888296), np.float32(0.027414534), np.float32(0.02937409), np.float32(0.028370824), np.float32(0.027277147), np.float32(0.025870021), np.float32(0.027400408), np.float32(0.027625825), np.float32(0.026547303), np.float32(0.026089687), np.float32(0.024767626), np.float32(0.024453795), np.float32(0.022719858), np.float32(0.023516718), np.float32(0.02824866), np.float32(0.03137238), np.float32(0.036523722), np.float32(0.039613225), np.float32(0.047566462), np.float32(0.04823052), np.float32(0.050757863), np.float32(0.0569683), np.float32(0.05891611), np.float32(0.066247396), np.float32(0.06681656), np.float32(0.06723784), np.float32(0.067755826), np.float32(0.06770258), np.float32(0.0717852), np.float32(0.0687346), np.float32(0.060007915), np.float32(0.06094273), np.float32(0.06177296), np.float32(0.07380878), np.float32(0.084660865), np.float32(0.09208155), np.float32(0.09590714), np.float32(0.091457054), np.float32(0.07473703), np.float32(0.071119756), np.float32(0.055999227), np.float32(0.047632165), np.float32(0.04163645), np.float32(0.035931494), np.float32(0.036365245), np.float32(0.033790894), np.float32(0.031355567), np.float32(0.028088363), np.float32(0.029210335), np.float32(0.031315397), np.float32(0.030420562), np.float32(0.031700805), np.float32(0.030342897), np.float32(0.035160266), np.float32(0.039126445), np.float32(0.039161775), np.float32(0.037365563), np.float32(0.03732282), np.float32(0.03291525), np.float32(0.03489215), np.float32(0.03765375), np.float32(0.04819897), np.float32(0.061484136), np.float32(0.077718854), np.float32(0.09486082), np.float32(0.11684907), np.float32(0.1343378), np.float32(0.12874663), np.float32(0.13026662), np.float32(0.14717436), np.float32(0.16044484), np.float32(0.18666145), np.float32(0.2293955), np.float32(0.26824027), np.float32(0.2780806), np.float32(0.31525886), np.float32(0.3593547), np.float32(0.40194315), np.float32(0.444452), np.float32(0.5255421), np.float32(0.5610198), np.float32(0.57954973), np.float32(0.5728097), np.float32(0.58991003), np.float32(0.5538999), np.float32(0.579254), np.float32(0.58337635), np.float32(0.66552776), np.float32(0.65142936), np.float32(0.6715706), np.float32(0.68206686), np.float32(0.7673317), np.float32(0.8440903), np.float32(0.8659209), np.float32(0.8628827), np.float32(0.8670077), np.float32(0.8840103), np.float32(0.8933579), np.float32(0.8811236), np.float32(0.90475494), np.float32(0.9213561), np.float32(0.93698263), np.float32(0.94056976), np.float32(0.9445985), np.float32(0.9380792), np.float32(0.9268057), np.float32(0.9420272), np.float32(0.9471563), np.float32(0.9442796), np.float32(0.9432843), np.float32(0.9491189), np.float32(0.9384871), np.float32(0.9435981), np.float32(0.9419751), np.float32(0.93465614), np.float32(0.92138684), np.float32(0.9095314), np.float32(0.89405185), np.float32(0.8937922), np.float32(0.8629657), np.float32(0.82507586), np.float32(0.8191307), np.float32(0.80428594), np.float32(0.765683), np.float32(0.73166823), np.float32(0.66017133), np.float32(0.5541134), np.float32(0.43633997), np.float32(0.36839393), np.float32(0.31652015), np.float32(0.24446277), np.float32(0.2381443), np.float32(0.22612461), np.float32(0.19009614), np.float32(0.1896049), np.float32(0.1760992), np.float32(0.15065207), np.float32(0.14420193), np.float32(0.14224295), np.float32(0.14040749), np.float32(0.13556561), np.float32(0.11958254), np.float32(0.12018785), np.float32(0.12332526), np.float32(0.110316224), np.float32(0.11091478), np.float32(0.118685275), np.float32(0.11791377), np.float32(0.12565236), np.float32(0.11685605), np.float32(0.1271964), np.float32(0.13472499), np.float32(0.14015439), np.float32(0.13540627), np.float32(0.14003572), np.float32(0.15072529), np.float32(0.15352829), np.float32(0.14731812), np.float32(0.1443183), np.float32(0.13931791), np.float32(0.17522174), np.float32(0.17339644), np.float32(0.16163002), np.float32(0.16292979), np.float32(0.16386151), np.float32(0.16872743), np.float32(0.16260917), np.float32(0.1597843), np.float32(0.1661202), np.float32(0.14601304), np.float32(0.14069825), np.float32(0.15479404), np.float32(0.14228474), np.float32(0.13369624), np.float32(0.11493313), np.float32(0.10998545), np.float32(0.11156977), np.float32(0.10662744), np.float32(0.11652002), np.float32(0.11799816), np.float32(0.10467325), np.float32(0.09521379), np.float32(0.10479799), np.float32(0.111223735), np.float32(0.09213725), np.float32(0.10410351), np.float32(0.10608196), np.float32(0.07945867), np.float32(0.06836251), np.float32(0.08696534), np.float32(0.10176351), np.float32(0.087319195), np.float32(0.08883372), np.float32(0.10866575), np.float32(0.12264456), np.float32(0.12211788), np.float32(0.13518313), np.float32(0.15164684), np.float32(0.12738435), np.float32(0.1335328), np.float32(0.11931853), np.float32(0.10440683), np.float32(0.096538104), np.float32(0.086917736), np.float32(0.09037728), np.float32(0.08896776), np.float32(0.08438191), np.float32(0.08333495), np.float32(0.08257065), np.float32(0.08719179), np.float32(0.07925133), np.float32(0.08203747), np.float32(0.08464752), np.float32(0.08603354), np.float32(0.07834257), np.float32(0.07890483), np.float32(0.08760097), np.float32(0.082362354), np.float32(0.06846274), np.float32(0.06619008), np.float32(0.061343234), np.float32(0.054601323), np.float32(0.050755206), np.float32(0.05107651), np.float32(0.05525051), np.float32(0.052186638), np.float32(0.052356992), np.float32(0.059120655), np.float32(0.062630616), np.float32(0.063395046), np.float32(0.06772579), np.float32(0.07619886), np.float32(0.077999), np.float32(0.07528176), np.float32(0.07588929), np.float32(0.07981659), np.float32(0.07706875), np.float32(0.07055556), np.float32(0.07322641), np.float32(0.075895846), np.float32(0.07156813), np.float32(0.06883978), np.float32(0.073687546), np.float32(0.080973305), np.float32(0.07544566), np.float32(0.090481184), np.float32(0.10986947), np.float32(0.12470758), np.float32(0.12066874), np.float32(0.14041974), np.float32(0.16523), np.float32(0.15363467), np.float32(0.15133014), np.float32(0.17057788), np.float32(0.17100576), np.float32(0.16125631), np.float32(0.16127077), np.float32(0.16123548), np.float32(0.1720105), np.float32(0.17354822), np.float32(0.19122213), np.float32(0.2225262), np.float32(0.24814537), np.float32(0.28415787), np.float32(0.2885544), np.float32(0.3217492), np.float32(0.3305055), np.float32(0.2865479), np.float32(0.2628799), np.float32(0.23993705), np.float32(0.24967362), np.float32(0.21081217), np.float32(0.20045778), np.float32(0.20729384), np.float32(0.16067909), np.float32(0.123074815), np.float32(0.10914256), np.float32(0.11322492), np.float32(0.108812846), np.float32(0.10145615), np.float32(0.11235945), np.float32(0.105132245), np.float32(0.1009679), np.float32(0.10961185), np.float32(0.096507415), np.float32(0.08249688), np.float32(0.065185085), np.float32(0.056821782), np.float32(0.05779642), np.float32(0.05873265), np.float32(0.06277946), np.float32(0.07078305), np.float32(0.070348166), np.float32(0.075484015), np.float32(0.07102033), np.float32(0.071511135), np.float32(0.07443737), np.float32(0.070821084), np.float32(0.08241675), np.float32(0.08820715), np.float32(0.09608278), np.float32(0.09153741), np.float32(0.0800954), np.float32(0.077796064), np.float32(0.072356686), np.float32(0.05748624), np.float32(0.04569199), np.float32(0.042027153), np.float32(0.03984143), np.float32(0.035872087), np.float32(0.03671374), np.float32(0.03933271), np.float32(0.038161784), np.float32(0.032841187), np.float32(0.031075666), np.float32(0.028884478), np.float32(0.03016697), np.float32(0.028906604), np.float32(0.03373963), np.float32(0.039292756), np.float32(0.04537173), np.float32(0.048706565), np.float32(0.049818065), np.float32(0.049269255), np.float32(0.046184793), np.float32(0.045253247), np.float32(0.048214603), np.float32(0.043875504), np.float32(0.046757232), np.float32(0.05236422), np.float32(0.051968277), np.float32(0.05054874), np.float32(0.05895243), np.float32(0.061525587), np.float32(0.06093724), np.float32(0.06581108), np.float32(0.06776254), np.float32(0.06650218), np.float32(0.064671054), np.float32(0.065848015), np.float32(0.063085996), np.float32(0.054895554), np.float32(0.052562088), np.float32(0.043439854), np.float32(0.035147984), np.float32(0.030658187), np.float32(0.031416893), np.float32(0.029677724), np.float32(0.032850802), np.float32(0.03457287), np.float32(0.03994771), np.float32(0.047871884), np.float32(0.049422223), np.float32(0.05107756), np.float32(0.05561939), np.float32(0.054288425), np.float32(0.05088409), np.float32(0.051768173), np.float32(0.05600339), np.float32(0.05537573), np.float32(0.06501348), np.float32(0.070853785), np.float32(0.074493386), np.float32(0.07690968), np.float32(0.08563672), np.float32(0.09548273), np.float32(0.09380876), np.float32(0.100749224), np.float32(0.11278613), np.float32(0.12037447), np.float32(0.11603014), np.float32(0.123854764), np.float32(0.12122681), np.float32(0.10919946), np.float32(0.09504413), np.float32(0.08677017), np.float32(0.080935664), np.float32(0.06822078), np.float32(0.063723415), np.float32(0.06579256), np.float32(0.055651605), np.float32(0.046281673), np.float32(0.041738763), np.float32(0.037989233), np.float32(0.034498468), np.float32(0.035740327), np.float32(0.036269065), np.float32(0.038349397), np.float32(0.040040888), np.float32(0.043346703), np.float32(0.0463843), np.float32(0.050153065), np.float32(0.051650185), np.float32(0.055566702), np.float32(0.06453751), np.float32(0.063578136), np.float32(0.062413365), np.float32(0.06726855), np.float32(0.07501422), np.float32(0.06949608), np.float32(0.06311144), np.float32(0.07397609), np.float32(0.08720923), np.float32(0.08017117), np.float32(0.0889845), np.float32(0.10622274), np.float32(0.0974045), np.float32(0.082545005), np.float32(0.08978383), np.float32(0.08956934), np.float32(0.0829731), np.float32(0.072031416), np.float32(0.07518627), np.float32(0.066528775), np.float32(0.060169637), np.float32(0.053985175), np.float32(0.05254168), np.float32(0.051922847), np.float32(0.047329415), np.float32(0.04956567), np.float32(0.05615121), np.float32(0.054955367), np.float32(0.055291187), np.float32(0.06422069), np.float32(0.073224954), np.float32(0.0733397), np.float32(0.082767345), np.float32(0.10637898), np.float32(0.10859721), np.float32(0.10802664), np.float32(0.13682309), np.float32(0.14733423), np.float32(0.13925491), np.float32(0.14256935), np.float32(0.15690514), np.float32(0.15281466), np.float32(0.12898172), np.float32(0.12913159), np.float32(0.1297759), np.float32(0.12726058), np.float32(0.12621927), np.float32(0.12297891), np.float32(0.12036655), np.float32(0.116850294), np.float32(0.11611298), np.float32(0.101210386), np.float32(0.089102216), np.float32(0.08268563), np.float32(0.08031158), np.float32(0.076665945), np.float32(0.064685), np.float32(0.058017377), np.float32(0.06494942), np.float32(0.05537982), np.float32(0.052762065), np.float32(0.057840757), np.float32(0.063756935), np.float32(0.07250795), np.float32(0.071355164), np.float32(0.08412147), np.float32(0.10521253), np.float32(0.12141225), np.float32(0.13922097), np.float32(0.16087714), np.float32(0.15395945), np.float32(0.16136707), np.float32(0.1902942), np.float32(0.1962574), np.float32(0.19022831), np.float32(0.1900664), np.float32(0.20469426), np.float32(0.19973974), np.float32(0.18437976), np.float32(0.19200808), np.float32(0.21609731), np.float32(0.20006996), np.float32(0.18960086), np.float32(0.19336483), np.float32(0.19592907), np.float32(0.18868439), np.float32(0.1821207), np.float32(0.1831507), np.float32(0.15951382), np.float32(0.12284527), np.float32(0.12338171), np.float32(0.11544835), np.float32(0.1019126), np.float32(0.095522806), np.float32(0.0962762), np.float32(0.1042243), np.float32(0.0973288), np.float32(0.094268166), np.float32(0.091004595), np.float32(0.095526), np.float32(0.09510998), np.float32(0.11332547), np.float32(0.110921316), np.float32(0.12148795), np.float32(0.14065674), np.float32(0.1521668), np.float32(0.15535289), np.float32(0.15643975), np.float32(0.16280276), np.float32(0.19294941), np.float32(0.2041917), np.float32(0.20411313), np.float32(0.20053628), np.float32(0.20591678), np.float32(0.19914755), np.float32(0.18399957), np.float32(0.19292128), np.float32(0.17305635), np.float32(0.159044), np.float32(0.16145848), np.float32(0.1678565), np.float32(0.1647284), np.float32(0.1738925), np.float32(0.17518866), np.float32(0.1614098), np.float32(0.1632592), np.float32(0.16344635), np.float32(0.16046777), np.float32(0.16106105), np.float32(0.16850838), np.float32(0.15906994), np.float32(0.14345355), np.float32(0.13381718), np.float32(0.11855402), np.float32(0.10631307), np.float32(0.11472541), np.float32(0.12275768), np.float32(0.12749712), np.float32(0.13898325), np.float32(0.15201963), np.float32(0.14609122), np.float32(0.13236876), np.float32(0.12548874), np.float32(0.12722102), np.float32(0.11716362), np.float32(0.117975324), np.float32(0.10556511), np.float32(0.10378182), np.float32(0.1179793), np.float32(0.118085876), np.float32(0.12694411), np.float32(0.13491365), np.float32(0.13534069), np.float32(0.13219789), np.float32(0.14019646), np.float32(0.14531417), np.float32(0.14757833), np.float32(0.16265424), np.float32(0.17579141), np.float32(0.18852137), np.float32(0.17472965), np.float32(0.1632515), np.float32(0.16028021), np.float32(0.06072655), np.float32(0.05984962), np.float32(0.06141469), np.float32(0.057597294), np.float32(0.05285072), np.float32(0.051431745), np.float32(0.047018863), np.float32(0.045434613), np.float32(0.043646343), np.float32(0.0389167), np.float32(0.035336226), np.float32(0.034913182), np.float32(0.032013472), np.float32(0.026449151), np.float32(0.025822299), np.float32(0.02866933), np.float32(0.030215167), np.float32(0.02951817), np.float32(0.032624315), np.float32(0.032486245), np.float32(0.030976849), np.float32(0.029386843), np.float32(0.03111927), np.float32(0.028153319), np.float32(0.028012577), np.float32(0.031154111), np.float32(0.036576945), np.float32(0.046425797), np.float32(0.05135129), np.float32(0.059426066), np.float32(0.0650558), np.float32(0.0706571), np.float32(0.07848968), np.float32(0.08341841), np.float32(0.08727592), np.float32(0.086408004), np.float32(0.10044018), np.float32(0.10224213), np.float32(0.09223442), np.float32(0.093023546), np.float32(0.09236596), np.float32(0.087735064), np.float32(0.07911647), np.float32(0.07856963), np.float32(0.08215336), np.float32(0.076161645), np.float32(0.072530426), np.float32(0.073117286), np.float32(0.0720378), np.float32(0.0703469), np.float32(0.06805557), np.float32(0.063269824), np.float32(0.06254729), np.float32(0.06399946), np.float32(0.06112797), np.float32(0.06991638), np.float32(0.09446634), np.float32(0.12412547), np.float32(0.16934684), np.float32(0.14494397), np.float32(0.15287554), np.float32(0.1405141), np.float32(0.11532574), np.float32(0.13490559), np.float32(0.15544577), np.float32(0.146027), np.float32(0.13919577), np.float32(0.14794901), np.float32(0.12513955), np.float32(0.14251265), np.float32(0.15521942), np.float32(0.15070796), np.float32(0.14792252), np.float32(0.15421492), np.float32(0.12629771), np.float32(0.10895766), np.float32(0.10053694), np.float32(0.1010662), np.float32(0.08698841), np.float32(0.082182705), np.float32(0.08300805), np.float32(0.07309468), np.float32(0.07221659), np.float32(0.08246484), np.float32(0.081541255), np.float32(0.07378215), np.float32(0.08094237), np.float32(0.0780186), np.float32(0.075524606), np.float32(0.06475735), np.float32(0.06936462), np.float32(0.062556624), np.float32(0.058500364), np.float32(0.058714204), np.float32(0.06349178), np.float32(0.06171864), np.float32(0.05689181), np.float32(0.061903767), np.float32(0.07696184), np.float32(0.087610476), np.float32(0.08217449), np.float32(0.08373989), np.float32(0.090821385), np.float32(0.08160661), np.float32(0.06764825), np.float32(0.06456037), np.float32(0.059194345), np.float32(0.04761152), np.float32(0.039636135), np.float32(0.038275767), np.float32(0.03534606), np.float32(0.032135215), np.float32(0.03230493), np.float32(0.0342713), np.float32(0.03312795), np.float32(0.036760777), np.float32(0.04172047), np.float32(0.044695932), np.float32(0.043175403), np.float32(0.043550182), np.float32(0.047765575), np.float32(0.047639344), np.float32(0.04580886), np.float32(0.042225484), np.float32(0.04579917), np.float32(0.04154421), np.float32(0.034364253), np.float32(0.03785354), np.float32(0.043797605), np.float32(0.04261369), np.float32(0.042785894), np.float32(0.04817443), np.float32(0.054602772), np.float32(0.05646235), np.float32(0.05251965), np.float32(0.06407902), np.float32(0.07426098), np.float32(0.07861908), np.float32(0.08253179), np.float32(0.07787819), np.float32(0.07703929), np.float32(0.07407943), np.float32(0.076232955), np.float32(0.0822461), np.float32(0.08389389), np.float32(0.08067803), np.float32(0.084300265), np.float32(0.103850275), np.float32(0.11401533), np.float32(0.13018042), np.float32(0.15054299), np.float32(0.17186338), np.float32(0.17478198), np.float32(0.20066428), np.float32(0.21506467), np.float32(0.23633115), np.float32(0.22423068), np.float32(0.24233037), np.float32(0.21956433), np.float32(0.20526539), np.float32(0.18731786), np.float32(0.17373939), np.float32(0.1757477), np.float32(0.16396345), np.float32(0.15024433), np.float32(0.1401606), np.float32(0.1339988), np.float32(0.120285735), np.float32(0.10281689), np.float32(0.099330775), np.float32(0.109840445), np.float32(0.10548466), np.float32(0.09570442), np.float32(0.08755578), np.float32(0.08225531), np.float32(0.08269973), np.float32(0.083725914), np.float32(0.07641943), np.float32(0.06666578), np.float32(0.06000843), np.float32(0.063505955), np.float32(0.060288962), np.float32(0.055967085), np.float32(0.05947379), np.float32(0.07065765), np.float32(0.06876225), np.float32(0.07126532), np.float32(0.08214972), np.float32(0.09918982), np.float32(0.09355262), np.float32(0.08593949), np.float32(0.09116755), np.float32(0.1099592), np.float32(0.11830081), np.float32(0.117211126), np.float32(0.11847451), np.float32(0.12854138), np.float32(0.1284245), np.float32(0.14023826), np.float32(0.13122128), np.float32(0.11914066), np.float32(0.12553416), np.float32(0.13916019), np.float32(0.13435638), np.float32(0.12665753), np.float32(0.12949881), np.float32(0.12793718), np.float32(0.10539754), np.float32(0.09121953), np.float32(0.08905029), np.float32(0.09093143), np.float32(0.09078042), np.float32(0.08510211), np.float32(0.084781975), np.float32(0.08736669), np.float32(0.076315805), np.float32(0.0690991), np.float32(0.074457265), np.float32(0.06900277), np.float32(0.0664099), np.float32(0.063546546), np.float32(0.0705851), np.float32(0.087223485), np.float32(0.11800436), np.float32(0.13578105), np.float32(0.16867854), np.float32(0.19917084), np.float32(0.25452644), np.float32(0.2983637), np.float32(0.29825768), np.float32(0.3457868), np.float32(0.3850824), np.float32(0.4070187), np.float32(0.42171228), np.float32(0.4608406), np.float32(0.4732262), np.float32(0.514066), np.float32(0.5234366), np.float32(0.50052655), np.float32(0.4951105), np.float32(0.6473073), np.float32(0.6969625), np.float32(0.6729873), np.float32(0.71189463), np.float32(0.5672143), np.float32(0.50461984), np.float32(0.4554117), np.float32(0.4354714)], 'MEGINNNSQPMGVGQPHHPVNHTRPFFYVQPPSQPYFMYQWPMNPYGHYGFPGPALHFGRPYMAPYQFMQYPGYVIPHAPMQPIDYRRINPHYPSVASYDLRVRHHFQNAGMHRETACSEVQTDPSDSVNKLIDKIESLKACELGSDKGPNNVVSSTPDVVQGEKLTRLNEDSNLEVATKECKEDPVTRPTTYSDSAYDAESSQGRLDECVFSDVLPLDSSSVHEEEEEEEKDVNEEDEPQTVADEICSQNEMSASTTSNVFCSGVQSIADPTECHDLEKLGDEQKQDIPSADAAAVIEPLISLSEDFDLPYQILRLPCNKTTTGLSLEREIDPLVYFDSPSTLLPPQNYLSSIGSAYSYSYYPQVTQERQSVLSPSIDELSSRDEMFSTDVEDLEVVPGHVYVGGGRLAEASDMPVRSRKELPSVDKTCSVCQKTCACCGSTLQDEVGMCKMAEHSHPERDEMSDQDCDYDLEAEVRSNCESPRVSKRKCCSRHALPSCGHHCAKHRHRKLLCEGQESCDLREQARVHPKGECCEEYGALAKADKRIQKGALCRPCIEQQWREGVVSDQENWASCGAKPRSWRQVTGPQDQGRTPLRRSTCKSIHQQRPRSEYNDYDETEFTYCQRGRGSMKKRGSRY': [np.float32(0.9787698), np.float32(0.9779283), np.float32(0.9779243), np.float32(0.9757735), np.float32(0.976311), np.float32(0.9722683), np.float32(0.96976256), np.float32(0.9715432), np.float32(0.9701741), np.float32(0.97116345), np.float32(0.9705066), np.float32(0.9708816), np.float32(0.9670379), np.float32(0.9618267), np.float32(0.9598567), np.float32(0.95863146), np.float32(0.9573579), np.float32(0.9567866), np.float32(0.9648212), np.float32(0.95563), np.float32(0.96122414), np.float32(0.9708891), np.float32(0.97104836), np.float32(0.9708632), np.float32(0.97570735), np.float32(0.9790491), np.float32(0.9766872), np.float32(0.97899926), np.float32(0.9809365), np.float32(0.9840062), np.float32(0.9842981), np.float32(0.9834737), np.float32(0.9810178), np.float32(0.98060703), np.float32(0.98055065), np.float32(0.9812748), np.float32(0.9796587), np.float32(0.9797158), np.float32(0.98021543), np.float32(0.97998124), np.float32(0.9778171), np.float32(0.9778061), np.float32(0.9795283), np.float32(0.97810376), np.float32(0.9793174), np.float32(0.9802203), np.float32(0.9799519), np.float32(0.98024493), np.float32(0.9803187), np.float32(0.9791459), np.float32(0.9805684), np.float32(0.98136514), np.float32(0.98132503), np.float32(0.97984123), np.float32(0.97994137), np.float32(0.97987926), np.float32(0.9814844), np.float32(0.9821425), np.float32(0.98124033), np.float32(0.9813758), np.float32(0.9804852), np.float32(0.97921693), np.float32(0.98109657), np.float32(0.98217255), np.float32(0.9837187), np.float32(0.98397475), np.float32(0.9840089), np.float32(0.9842948), np.float32(0.9828623), np.float32(0.98212516), np.float32(0.98047596), np.float32(0.98025805), np.float32(0.98010224), np.float32(0.97845876), np.float32(0.97871053), np.float32(0.9781616), np.float32(0.976583), np.float32(0.97682583), np.float32(0.9738506), np.float32(0.97309923), np.float32(0.9710264), np.float32(0.97247225), np.float32(0.9714405), np.float32(0.96777725), np.float32(0.96082306), np.float32(0.95919967), np.float32(0.95844096), np.float32(0.95873684), np.float32(0.9587294), np.float32(0.96129376), np.float32(0.9601233), np.float32(0.9590941), np.float32(0.95621735), np.float32(0.9563152), np.float32(0.95760125), np.float32(0.95681953), np.float32(0.94855297), np.float32(0.9492221), np.float32(0.9415686), np.float32(0.91845214), np.float32(0.9160248), np.float32(0.9051926), np.float32(0.8976838), np.float32(0.9257389), np.float32(0.9007615), np.float32(0.89842635), np.float32(0.8238483), np.float32(0.84561276), np.float32(0.6836327), np.float32(0.835177), np.float32(0.90088046), np.float32(0.87668127), np.float32(0.87747717), np.float32(0.78611237), np.float32(0.6761234), np.float32(0.7362832), np.float32(0.6805929), np.float32(0.616258), np.float32(0.6909894), np.float32(0.69311696), np.float32(0.67586684), np.float32(0.5874885), np.float32(0.5869724), np.float32(0.5386558), np.float32(0.47682837), np.float32(0.5015458), np.float32(0.5894801), np.float32(0.5819188), np.float32(0.55468684), np.float32(0.52388257), np.float32(0.5103738), np.float32(0.46741837), np.float32(0.44071656), np.float32(0.44790325), np.float32(0.3739332), np.float32(0.3801266), np.float32(0.40621957), np.float32(0.43576866), np.float32(0.48937947), np.float32(0.52687436), np.float32(0.6303571), np.float32(0.6946337), np.float32(0.7985377), np.float32(0.81833595), np.float32(0.85056293), np.float32(0.87913126), np.float32(0.9005368), np.float32(0.92408794), np.float32(0.94534993), np.float32(0.9535926), np.float32(0.9578023), np.float32(0.9655944), np.float32(0.96707124), np.float32(0.9683196), np.float32(0.97036517), np.float32(0.9719839), np.float32(0.9714425), np.float32(0.97181284), np.float32(0.9724019), np.float32(0.97162074), np.float32(0.97137487), np.float32(0.9714058), np.float32(0.97276694), np.float32(0.9725362), np.float32(0.9732954), np.float32(0.9750597), np.float32(0.97393125), np.float32(0.9751551), np.float32(0.97657883), np.float32(0.97695255), np.float32(0.97708374), np.float32(0.9773343), np.float32(0.97828), np.float32(0.97810715), np.float32(0.977201), np.float32(0.97733283), np.float32(0.97731996), np.float32(0.97697634), np.float32(0.97616994), np.float32(0.97647536), np.float32(0.9762131), np.float32(0.9772354), np.float32(0.9765371), np.float32(0.9770379), np.float32(0.97657806), np.float32(0.97657734), np.float32(0.976106), np.float32(0.97549474), np.float32(0.9750831), np.float32(0.97550905), np.float32(0.97557414), np.float32(0.9753186), np.float32(0.97611654), np.float32(0.9754799), np.float32(0.97601295), np.float32(0.9757926), np.float32(0.9754386), np.float32(0.97615063), np.float32(0.97523075), np.float32(0.97433394), np.float32(0.9744135), np.float32(0.97347045), np.float32(0.97389054), np.float32(0.9731365), np.float32(0.9730936), np.float32(0.9706909), np.float32(0.97161216), np.float32(0.97098553), np.float32(0.9709118), np.float32(0.9707919), np.float32(0.9695432), np.float32(0.9706288), np.float32(0.97082686), np.float32(0.9686817), np.float32(0.97044486), np.float32(0.97167623), np.float32(0.97044206), np.float32(0.97170895), np.float32(0.9708047), np.float32(0.97076976), np.float32(0.97178763), np.float32(0.97282314), np.float32(0.97436845), np.float32(0.9748892), np.float32(0.9756335), np.float32(0.9769959), np.float32(0.97767913), np.float32(0.97838426), np.float32(0.97855693), np.float32(0.97892), np.float32(0.9786967), np.float32(0.97925013), np.float32(0.9789545), np.float32(0.9789231), np.float32(0.9785891), np.float32(0.97814745), np.float32(0.9774639), np.float32(0.9765099), np.float32(0.9761069), np.float32(0.9753517), np.float32(0.9752058), np.float32(0.97409385), np.float32(0.9734413), np.float32(0.972121), np.float32(0.9697474), np.float32(0.96900004), np.float32(0.9676539), np.float32(0.96684706), np.float32(0.96533906), np.float32(0.9611663), np.float32(0.96078336), np.float32(0.9602767), np.float32(0.9609646), np.float32(0.96146345), np.float32(0.96293926), np.float32(0.96108186), np.float32(0.96498245), np.float32(0.96753895), np.float32(0.96707445), np.float32(0.96676254), np.float32(0.96594906), np.float32(0.9673749), np.float32(0.967087), np.float32(0.9628224), np.float32(0.9607697), np.float32(0.96304816), np.float32(0.961042), np.float32(0.9598356), np.float32(0.9609274), np.float32(0.9622754), np.float32(0.9591656), np.float32(0.9633835), np.float32(0.964322), np.float32(0.9646208), np.float32(0.9664573), np.float32(0.96868044), np.float32(0.9698467), np.float32(0.97043735), np.float32(0.96802866), np.float32(0.96806866), np.float32(0.96477795), np.float32(0.96130663), np.float32(0.95924073), np.float32(0.9561826), np.float32(0.95042145), np.float32(0.94405663), np.float32(0.92301494), np.float32(0.9248686), np.float32(0.9069006), np.float32(0.8873795), np.float32(0.8779478), np.float32(0.8730349), np.float32(0.8602745), np.float32(0.86078537), np.float32(0.8607352), np.float32(0.81482977), np.float32(0.7762884), np.float32(0.80849063), np.float32(0.7578532), np.float32(0.7798619), np.float32(0.725193), np.float32(0.6925657), np.float32(0.68823797), np.float32(0.67179644), np.float32(0.7109222), np.float32(0.7357341), np.float32(0.7230311), np.float32(0.75882924), np.float32(0.78189445), np.float32(0.7776623), np.float32(0.7819484), np.float32(0.8281182), np.float32(0.8617318), np.float32(0.8279406), np.float32(0.8158954), np.float32(0.8829026), np.float32(0.85865265), np.float32(0.893009), np.float32(0.9043378), np.float32(0.9018879), np.float32(0.8950129), np.float32(0.9040779), np.float32(0.91512525), np.float32(0.92389774), np.float32(0.90427905), np.float32(0.9041771), np.float32(0.88890153), np.float32(0.9246625), np.float32(0.8917561), np.float32(0.8851791), np.float32(0.9220645), np.float32(0.88479453), np.float32(0.876625), np.float32(0.85227543), np.float32(0.86287093), np.float32(0.87143266), np.float32(0.90920204), np.float32(0.9270227), np.float32(0.9359283), np.float32(0.94012135), np.float32(0.9411068), np.float32(0.9413777), np.float32(0.9413784), np.float32(0.9422386), np.float32(0.9326396), np.float32(0.9443054), np.float32(0.94891983), np.float32(0.9409592), np.float32(0.93300337), np.float32(0.9343565), np.float32(0.9270582), np.float32(0.9111554), np.float32(0.84509736), np.float32(0.82529664), np.float32(0.6832251), np.float32(0.72586256), np.float32(0.7381688), np.float32(0.6970606), np.float32(0.72427046), np.float32(0.66416496), np.float32(0.7305027), np.float32(0.72673374), np.float32(0.7970598), np.float32(0.79399914), np.float32(0.8218671), np.float32(0.85334694), np.float32(0.89516515), np.float32(0.9329433), np.float32(0.93736166), np.float32(0.9545401), np.float32(0.95548576), np.float32(0.95768946), np.float32(0.95708513), np.float32(0.9582532), np.float32(0.95661277), np.float32(0.9604959), np.float32(0.9660578), np.float32(0.96551114), np.float32(0.9645952), np.float32(0.96564764), np.float32(0.9636833), np.float32(0.95915437), np.float32(0.9571003), np.float32(0.9581013), np.float32(0.9550211), np.float32(0.9567728), np.float32(0.95339924), np.float32(0.95431864), np.float32(0.9539947), np.float32(0.958606), np.float32(0.96090275), np.float32(0.96369493), np.float32(0.96666056), np.float32(0.96882343), np.float32(0.9712214), np.float32(0.9733647), np.float32(0.9743163), np.float32(0.9776625), np.float32(0.9781722), np.float32(0.9787138), np.float32(0.97967005), np.float32(0.9802767), np.float32(0.98092276), np.float32(0.98070234), np.float32(0.98050565), np.float32(0.9801499), np.float32(0.9799753), np.float32(0.9777604), np.float32(0.9781383), np.float32(0.9774214), np.float32(0.9773077), np.float32(0.9768357), np.float32(0.97537476), np.float32(0.9752985), np.float32(0.9743785), np.float32(0.9678407), np.float32(0.96243227), np.float32(0.9606777), np.float32(0.9544448), np.float32(0.9430046), np.float32(0.9319707), np.float32(0.9159102), np.float32(0.9121925), np.float32(0.9099756), np.float32(0.9008738), np.float32(0.8828376), np.float32(0.8818567), np.float32(0.8602469), np.float32(0.8216841), np.float32(0.8072498), np.float32(0.7914965), np.float32(0.7291297), np.float32(0.63455653), np.float32(0.5638819), np.float32(0.50526637), np.float32(0.4710745), np.float32(0.44807014), np.float32(0.39350507), np.float32(0.31487054), np.float32(0.29149476), np.float32(0.2581633), np.float32(0.22286963), np.float32(0.23969094), np.float32(0.23750752), np.float32(0.31786066), np.float32(0.33583388), np.float32(0.37919822), np.float32(0.39385408), np.float32(0.43331346), np.float32(0.52966756), np.float32(0.55002844), np.float32(0.6245175), np.float32(0.66873926), np.float32(0.63919425), np.float32(0.6937183), np.float32(0.7291344), np.float32(0.7336138), np.float32(0.68454975), np.float32(0.65678376), np.float32(0.6638769), np.float32(0.7291275), np.float32(0.7600302), np.float32(0.7995603), np.float32(0.8526282), np.float32(0.8656536), np.float32(0.8468543), np.float32(0.8476623), np.float32(0.8357504), np.float32(0.81702214), np.float32(0.80654645), np.float32(0.7896121), np.float32(0.78083885), np.float32(0.76389986), np.float32(0.7548209), np.float32(0.69591165), np.float32(0.6355769), np.float32(0.6096663), np.float32(0.5878554), np.float32(0.5510912), np.float32(0.5005429), np.float32(0.48626408), np.float32(0.5008559), np.float32(0.4177045), np.float32(0.43608946), np.float32(0.412817), np.float32(0.40247354), np.float32(0.3898515), np.float32(0.36263716), np.float32(0.33374196), np.float32(0.32649067), np.float32(0.30691925), np.float32(0.28606552), np.float32(0.25473928), np.float32(0.24906364), np.float32(0.2521965), np.float32(0.23448914), np.float32(0.23367195), np.float32(0.22089498), np.float32(0.2451107), np.float32(0.24537662), np.float32(0.24510555), np.float32(0.25009692), np.float32(0.23253515), np.float32(0.25660315), np.float32(0.26775488), np.float32(0.27917925), np.float32(0.27835277), np.float32(0.27478027), np.float32(0.27095225), np.float32(0.27558956), np.float32(0.2776256), np.float32(0.28239125), np.float32(0.2913883), np.float32(0.28996), np.float32(0.2859621), np.float32(0.28861365), np.float32(0.33232057), np.float32(0.345367), np.float32(0.35545626), np.float32(0.36761495), np.float32(0.36811528), np.float32(0.37411126), np.float32(0.3541922), np.float32(0.34237236), np.float32(0.35205677), np.float32(0.3704349), np.float32(0.37273115), np.float32(0.36433494), np.float32(0.36941352), np.float32(0.35825494), np.float32(0.36176038), np.float32(0.36162263), np.float32(0.35856393), np.float32(0.35688344), np.float32(0.36717996), np.float32(0.3689785), np.float32(0.35667002), np.float32(0.36353678), np.float32(0.38347805), np.float32(0.38587895), np.float32(0.37598658), np.float32(0.38182333), np.float32(0.36379918), np.float32(0.35311848), np.float32(0.35029125), np.float32(0.34169534), np.float32(0.3533845), np.float32(0.36263475), np.float32(0.35498032), np.float32(0.3513633), np.float32(0.36433217), np.float32(0.3901202), np.float32(0.40134028), np.float32(0.37745303), np.float32(0.38499388), np.float32(0.36549383), np.float32(0.37079114), np.float32(0.38543794), np.float32(0.3776842), np.float32(0.3890604), np.float32(0.411981), np.float32(0.42396963), np.float32(0.40349525), np.float32(0.41251293), np.float32(0.42377263), np.float32(0.44603068), np.float32(0.5049595), np.float32(0.5276796), np.float32(0.5823683), np.float32(0.6538467), np.float32(0.6880989), np.float32(0.7244532), np.float32(0.7187153), np.float32(0.7402654), np.float32(0.78521585), np.float32(0.82493484), np.float32(0.84332746), np.float32(0.8571154), np.float32(0.8800941), np.float32(0.8855455), np.float32(0.9000727), np.float32(0.90081215), np.float32(0.913949), np.float32(0.92079884), np.float32(0.9285358), np.float32(0.9376778), np.float32(0.9469931), np.float32(0.95225894), np.float32(0.96301824), np.float32(0.9654903), np.float32(0.96523196), np.float32(0.96666795), np.float32(0.96902007), np.float32(0.9680283), np.float32(0.9705054), np.float32(0.9721224), np.float32(0.9726681), np.float32(0.97343326), np.float32(0.9736468), np.float32(0.9733137), np.float32(0.9718169), np.float32(0.97001463), np.float32(0.9673747), np.float32(0.96385497), np.float32(0.9585726), np.float32(0.9534391), np.float32(0.94502264), np.float32(0.93954074), np.float32(0.9424629), np.float32(0.938047), np.float32(0.9284652), np.float32(0.9170154), np.float32(0.9115009), np.float32(0.89295477), np.float32(0.88836783), np.float32(0.8825528), np.float32(0.8939499), np.float32(0.9032357), np.float32(0.890639), np.float32(0.87240076), np.float32(0.86971056), np.float32(0.8541293), np.float32(0.8532389), np.float32(0.8565328), np.float32(0.8528338), np.float32(0.84740055), np.float32(0.8829325), np.float32(0.8920535), np.float32(0.88499564), np.float32(0.9057286), np.float32(0.917231), np.float32(0.9137988), np.float32(0.9240117), np.float32(0.92890537), np.float32(0.9325895), np.float32(0.9386124), np.float32(0.94998986), np.float32(0.9542646), np.float32(0.9609172)], 'MDTLVWVPPRGHRRADTLTRTLRPRGHLPRGRPDPILPAAPRAATRTPPATACVRHRKRPPNPRSATAIAAILAGLLGRLGLPAALPAPDRGGSSPGRAAAVEMLEAPPLLLAAVFLGLVLVVLLLLLRRWGWGLCLICWNEFVLQPIRNLLMGDTKEQRILHHVLQHAEPGNAQSVLEAIDTYCQQKEWAMNVGDKKGKIVDAVIQEHQPSMLLELGAYCGYSAVRMARLLSPGARLLTIEINPDWAAITQRMVDFAGVQDKVTVVVGASQDVIPQLKKKYDVDTLDMVFLDHWKDRYLPDTLLLEECGLLRKGTVLLADNVICPGAPDFLAHMRRSSRFECTHYQSFLEYRKVMDGLEKAIYKGPGSEARP': [np.float32(0.96014297), np.float32(0.9669648), np.float32(0.9710839), np.float32(0.97286105), np.float32(0.97574496), np.float32(0.97451586), np.float32(0.97937566), np.float32(0.97819364), np.float32(0.9772511), np.float32(0.97696155), np.float32(0.9758217), np.float32(0.97539914), np.float32(0.973839), np.float32(0.9709085), np.float32(0.96616256), np.float32(0.96342963), np.float32(0.9619788), np.float32(0.9624044), np.float32(0.96383023), np.float32(0.96549994), np.float32(0.96726334), np.float32(0.96554595), np.float32(0.96778005), np.float32(0.97197187), np.float32(0.9735705), np.float32(0.97311836), np.float32(0.97480315), np.float32(0.9744046), np.float32(0.9749463), np.float32(0.97375554), np.float32(0.9742158), np.float32(0.9758613), np.float32(0.977935), np.float32(0.9773268), np.float32(0.9768772), np.float32(0.97657305), np.float32(0.9755824), np.float32(0.9708055), np.float32(0.97442186), np.float32(0.97447383), np.float32(0.9714084), np.float32(0.9722005), np.float32(0.9726284), np.float32(0.9732072), np.float32(0.97098), np.float32(0.9721715), np.float32(0.9715637), np.float32(0.9726396), np.float32(0.9711169), np.float32(0.9726533), np.float32(0.9732439), np.float32(0.9694959), np.float32(0.96544915), np.float32(0.9572107), np.float32(0.94744813), np.float32(0.9466168), np.float32(0.93294543), np.float32(0.91325414), np.float32(0.9045955), np.float32(0.91541004), np.float32(0.92973053), np.float32(0.9284051), np.float32(0.9195325), np.float32(0.89765984), np.float32(0.90976834), np.float32(0.9163241), np.float32(0.9059603), np.float32(0.8938661), np.float32(0.91222167), np.float32(0.873063), np.float32(0.8482759), np.float32(0.85035986), np.float32(0.8426843), np.float32(0.8714555), np.float32(0.88459253), np.float32(0.89214885), np.float32(0.8967848), np.float32(0.88448167), np.float32(0.90102696), np.float32(0.90284973), np.float32(0.9023925), np.float32(0.92707956), np.float32(0.9413296), np.float32(0.93565005), np.float32(0.9400154), np.float32(0.9485564), np.float32(0.95915574), np.float32(0.9654418), np.float32(0.9634376), np.float32(0.96378785), np.float32(0.9635797), np.float32(0.95166326), np.float32(0.9372229), np.float32(0.9381653), np.float32(0.93974084), np.float32(0.933079), np.float32(0.91717285), np.float32(0.91993314), np.float32(0.9118849), np.float32(0.90513366), np.float32(0.9009267), np.float32(0.8792045), np.float32(0.8615797), np.float32(0.8520006), np.float32(0.8525878), np.float32(0.8537065), np.float32(0.8425268), np.float32(0.83562416), np.float32(0.7962477), np.float32(0.7385376), np.float32(0.7113186), np.float32(0.74946266), np.float32(0.71149784), np.float32(0.5851523), np.float32(0.54040426), np.float32(0.5020902), np.float32(0.4862566), np.float32(0.3909426), np.float32(0.41887498), np.float32(0.44861794), np.float32(0.37610102), np.float32(0.37083387), np.float32(0.40685725), np.float32(0.34552017), np.float32(0.37018916), np.float32(0.38117528), np.float32(0.41009766), np.float32(0.4380662), np.float32(0.44498906), np.float32(0.44028687), np.float32(0.4717585), np.float32(0.4786627), np.float32(0.4552686), np.float32(0.42184788), np.float32(0.42231047), np.float32(0.40224683), np.float32(0.3492858), np.float32(0.33029315), np.float32(0.24575287), np.float32(0.20002876), np.float32(0.15868449), np.float32(0.14125927), np.float32(0.12748355), np.float32(0.11954178), np.float32(0.13547473), np.float32(0.12347772), np.float32(0.137364), np.float32(0.12492828), np.float32(0.13535665), np.float32(0.10774303), np.float32(0.12737766), np.float32(0.12451616), np.float32(0.09604405), np.float32(0.08242532), np.float32(0.07168158), np.float32(0.07793094), np.float32(0.090193816), np.float32(0.09386444), np.float32(0.09717006), np.float32(0.10392303), np.float32(0.114794284), np.float32(0.121458836), np.float32(0.11112142), np.float32(0.12524942), np.float32(0.1129853), np.float32(0.107476555), np.float32(0.10271403), np.float32(0.11316886), np.float32(0.091008194), np.float32(0.07486456), np.float32(0.078445375), np.float32(0.08091403), np.float32(0.074060336), np.float32(0.07220388), np.float32(0.091440596), np.float32(0.098634385), np.float32(0.101042725), np.float32(0.10866436), np.float32(0.10745812), np.float32(0.10358229), np.float32(0.104475915), np.float32(0.11017627), np.float32(0.09645929), np.float32(0.08876466), np.float32(0.0937812), np.float32(0.100582846), np.float32(0.11325501), np.float32(0.11171226), np.float32(0.12542453), np.float32(0.13216424), np.float32(0.12981656), np.float32(0.12170252), np.float32(0.1298806), np.float32(0.13879317), np.float32(0.13211322), np.float32(0.13174455), np.float32(0.14012888), np.float32(0.1588209), np.float32(0.13298139), np.float32(0.12590115), np.float32(0.11710636), np.float32(0.09717099), np.float32(0.08893298), np.float32(0.084760256), np.float32(0.08104182), np.float32(0.0723033), np.float32(0.06697482), np.float32(0.062655926), np.float32(0.05254339), np.float32(0.043692235), np.float32(0.039765835), np.float32(0.034883365), np.float32(0.026847526), np.float32(0.02844032), np.float32(0.029534547), np.float32(0.026527427), np.float32(0.025267735), np.float32(0.02327981), np.float32(0.025816048), np.float32(0.02223079), np.float32(0.019867158), np.float32(0.018416783), np.float32(0.020655537), np.float32(0.023110619), np.float32(0.021709599), np.float32(0.024032116), np.float32(0.025970109), np.float32(0.024361236), np.float32(0.023297224), np.float32(0.023563791), np.float32(0.025679981), np.float32(0.026029538), np.float32(0.026960734), np.float32(0.032555636), np.float32(0.035355378), np.float32(0.034038857), np.float32(0.036664877), np.float32(0.03978594), np.float32(0.039198697), np.float32(0.038936663), np.float32(0.04725084), np.float32(0.052045222), np.float32(0.045394447), np.float32(0.047616497), np.float32(0.05169979), np.float32(0.049227137), np.float32(0.043822225), np.float32(0.045777272), np.float32(0.045092013), np.float32(0.04752566), np.float32(0.054399233), np.float32(0.06422526), np.float32(0.05852026), np.float32(0.06620024), np.float32(0.06247483), np.float32(0.0617259), np.float32(0.057695854), np.float32(0.05360864), np.float32(0.051627565), np.float32(0.056963176), np.float32(0.06082597), np.float32(0.0677439), np.float32(0.070604764), np.float32(0.06878734), np.float32(0.0712855), np.float32(0.073254), np.float32(0.073554896), np.float32(0.08006677), np.float32(0.08769384), np.float32(0.09997685), np.float32(0.100259334), np.float32(0.10819308), np.float32(0.107761905), np.float32(0.10893195), np.float32(0.11249992), np.float32(0.103716195), np.float32(0.11227875), np.float32(0.10089171), np.float32(0.09841716), np.float32(0.09294321), np.float32(0.089595884), np.float32(0.09065607), np.float32(0.09662959), np.float32(0.09173586), np.float32(0.08824571), np.float32(0.08368316), np.float32(0.091862865), np.float32(0.09806151), np.float32(0.086285405), np.float32(0.083149314), np.float32(0.10643966), np.float32(0.091097616), np.float32(0.07590063), np.float32(0.064649984), np.float32(0.060207896), np.float32(0.058665585), np.float32(0.060255185), np.float32(0.0537717), np.float32(0.05602171), np.float32(0.06282881), np.float32(0.06473165), np.float32(0.071090624), np.float32(0.08224066), np.float32(0.08596611), np.float32(0.09715523), np.float32(0.10285233), np.float32(0.08983592), np.float32(0.091580175), np.float32(0.07954787), np.float32(0.07855808), np.float32(0.07350799), np.float32(0.069590956), np.float32(0.067681335), np.float32(0.061154366), np.float32(0.06259926), np.float32(0.061481092), np.float32(0.06180139), np.float32(0.06896494), np.float32(0.077725075), np.float32(0.07007434), np.float32(0.06529049), np.float32(0.07045722), np.float32(0.067434736), np.float32(0.063519694), np.float32(0.06965811), np.float32(0.07097331), np.float32(0.0640947), np.float32(0.06893844), np.float32(0.070764996), np.float32(0.07175569), np.float32(0.07447161), np.float32(0.07604723), np.float32(0.08140726), np.float32(0.08332715), np.float32(0.07987887), np.float32(0.07875263), np.float32(0.08090956), np.float32(0.08176584), np.float32(0.07685889), np.float32(0.07589539), np.float32(0.073328406), np.float32(0.07416587), np.float32(0.07619386), np.float32(0.08029957), np.float32(0.08045769), np.float32(0.08931148), np.float32(0.09517883), np.float32(0.09866402), np.float32(0.09433717), np.float32(0.09539622), np.float32(0.09867883), np.float32(0.10079202), np.float32(0.095501505), np.float32(0.105174385), np.float32(0.1085524), np.float32(0.12646955), np.float32(0.139767), np.float32(0.14860414), np.float32(0.16921152), np.float32(0.1871511), np.float32(0.22620046), np.float32(0.25580308), np.float32(0.27492324), np.float32(0.28523096), np.float32(0.3492882), np.float32(0.41101867), np.float32(0.45377204), np.float32(0.4980582), np.float32(0.58016586), np.float32(0.6438782), np.float32(0.62572366), np.float32(0.66623867), np.float32(0.7381639)], 'MFIGGLNWETTDQSLRDYFSQFGEVVECTVMRDSSTGRSRGFGFLTFRDPKTVNIVMVKEHFLDGKIIDPKRAIPRDEQEKTSKIFVGGVSQETTDQEFKDYFAQFGRVVDATLMMDKDTGRPRGFGFVTFESEAGVDACLSTSLEIHGKPIEVKKAQPRGNLREEEEAARRGGKFRKGDDNAQSGQNGMGSTQMAAAGGMTPQVMAQYFQRMQQYFAMMQQQMAMSRGMGPMNPAMMQQMMQMQQMQQMQSQMMGRGGGGGNGQQGMMGQMTPQMMQQMQQMQQQMQQQMGQQGGPPSGPSGSFSPQQQMFDPSQGGQPQQQQQQQQPSQGPRRGGGGGGGGVPRDQYNQGGAYAMGGGGGAPTSWEGMYDDVPQPNLNQGGRGGYRGGHRGGSHSGGSHQGSPDPAHAPPANAPTGPKNAGRPGANYRGGGRSGNRGFHPYSR': [np.float32(0.121305875), np.float32(0.124305375), np.float32(0.11074232), np.float32(0.10396069), np.float32(0.10818882), np.float32(0.12224803), np.float32(0.12337805), np.float32(0.103606716), np.float32(0.1156954), np.float32(0.15495068), np.float32(0.1439328), np.float32(0.1412389), np.float32(0.16695674), np.float32(0.15590085), np.float32(0.14808683), np.float32(0.13500099), np.float32(0.1275177), np.float32(0.12918586), np.float32(0.13010949), np.float32(0.11832107), np.float32(0.12346426), np.float32(0.11873321), np.float32(0.11805579), np.float32(0.118980706), np.float32(0.11424687), np.float32(0.10024907), np.float32(0.118877836), np.float32(0.13029066), np.float32(0.1333914), np.float32(0.11295321), np.float32(0.120260164), np.float32(0.11727094), np.float32(0.10518773), np.float32(0.08270336), np.float32(0.08226172), np.float32(0.07414769), np.float32(0.06469296), np.float32(0.07208246), np.float32(0.084747314), np.float32(0.09048544), np.float32(0.093720645), np.float32(0.08765244), np.float32(0.08910194), np.float32(0.07878012), np.float32(0.06878623), np.float32(0.058565244), np.float32(0.046900604), np.float32(0.041974586), np.float32(0.03757877), np.float32(0.034162764), np.float32(0.030711014), np.float32(0.02967141), np.float32(0.031905636), np.float32(0.033933505), np.float32(0.039830085), np.float32(0.041331757), np.float32(0.041487824), np.float32(0.046729527), np.float32(0.052936107), np.float32(0.06598546), np.float32(0.06436634), np.float32(0.06720177), np.float32(0.06441985), np.float32(0.0641324), np.float32(0.07163823), np.float32(0.093832135), np.float32(0.10663069), np.float32(0.13585769), np.float32(0.15812719), np.float32(0.19719312), np.float32(0.21570338), np.float32(0.21015249), np.float32(0.21387455), np.float32(0.20942469), np.float32(0.2087378), np.float32(0.20753488), np.float32(0.18744667), np.float32(0.15652736), np.float32(0.13059366), np.float32(0.1321498), np.float32(0.13695182), np.float32(0.14365746), np.float32(0.14532383), np.float32(0.12432588), np.float32(0.11420145), np.float32(0.12758297), np.float32(0.12786241), np.float32(0.10770158), np.float32(0.115704425), np.float32(0.11606086), np.float32(0.09864075), np.float32(0.07605266), np.float32(0.07380085), np.float32(0.07069946), np.float32(0.06677191), np.float32(0.06788467), np.float32(0.07141116), np.float32(0.065179855), np.float32(0.061419323), np.float32(0.06337595), np.float32(0.061818272), np.float32(0.0630754), np.float32(0.062061988), np.float32(0.07206355), np.float32(0.068189315), np.float32(0.06542441), np.float32(0.07488924), np.float32(0.0914306), np.float32(0.09247955), np.float32(0.084749535), np.float32(0.09207923), np.float32(0.09794221), np.float32(0.10868483), np.float32(0.09783318), np.float32(0.0964358), np.float32(0.10280777), np.float32(0.095798634), np.float32(0.07905636), np.float32(0.07990781), np.float32(0.0757899), np.float32(0.078224234), np.float32(0.08506274), np.float32(0.095311545), np.float32(0.108743), np.float32(0.11650588), np.float32(0.10746684), np.float32(0.11612047), np.float32(0.11520752), np.float32(0.112621576), np.float32(0.102543905), np.float32(0.09043593), np.float32(0.08160066), np.float32(0.07292976), np.float32(0.06436138), np.float32(0.06503492), np.float32(0.062203094), np.float32(0.058890514), np.float32(0.06891021), np.float32(0.07736486), np.float32(0.08449604), np.float32(0.09685835), np.float32(0.12495293), np.float32(0.13530208), np.float32(0.16333516), np.float32(0.18591471), np.float32(0.19896245), np.float32(0.19816259), np.float32(0.22180633), np.float32(0.29790738), np.float32(0.31579438), np.float32(0.37491587), np.float32(0.38453022), np.float32(0.43391034), np.float32(0.5261756), np.float32(0.58574235), np.float32(0.5818415), np.float32(0.6925208), np.float32(0.71319246), np.float32(0.6877727), np.float32(0.7847048), np.float32(0.8400022), np.float32(0.8403164), np.float32(0.8391996), np.float32(0.8578367), np.float32(0.85801774), np.float32(0.8538417), np.float32(0.8764461), np.float32(0.86313236), np.float32(0.85276645), np.float32(0.8863888), np.float32(0.8896619), np.float32(0.889714), np.float32(0.8799308), np.float32(0.8887851), np.float32(0.9066477), np.float32(0.92614555), np.float32(0.9328643), np.float32(0.93881524), np.float32(0.94947124), np.float32(0.9599621), np.float32(0.9645216), np.float32(0.97183245), np.float32(0.9754125), np.float32(0.9754632), np.float32(0.97687715), np.float32(0.97765607), np.float32(0.9786968), np.float32(0.9770957), np.float32(0.97606444), np.float32(0.9743936), np.float32(0.970237), np.float32(0.9669056), np.float32(0.96090794), np.float32(0.9553836), np.float32(0.93633676), np.float32(0.9247247), np.float32(0.90579206), np.float32(0.88742083), np.float32(0.8735167), np.float32(0.8575229), np.float32(0.8260675), np.float32(0.7996144), np.float32(0.7817428), np.float32(0.7665714), np.float32(0.766853), np.float32(0.7748017), np.float32(0.76403755), np.float32(0.75982857), np.float32(0.7314057), np.float32(0.70367855), np.float32(0.68821645), np.float32(0.66519535), np.float32(0.6731262), np.float32(0.6565794), np.float32(0.66898537), np.float32(0.6792067), np.float32(0.684839), np.float32(0.703611), np.float32(0.72617203), np.float32(0.7438751), np.float32(0.7766909), np.float32(0.75749236), np.float32(0.74315834), np.float32(0.7644719), np.float32(0.75567067), np.float32(0.72953737), np.float32(0.7661185), np.float32(0.7665822), np.float32(0.77833706), np.float32(0.7864275), np.float32(0.80209327), np.float32(0.7935514), np.float32(0.787376), np.float32(0.7943851), np.float32(0.79610103), np.float32(0.78760195), np.float32(0.7788574), np.float32(0.8007065), np.float32(0.7991146), np.float32(0.7989097), np.float32(0.77314496), np.float32(0.7741157), np.float32(0.7740608), np.float32(0.7838676), np.float32(0.77770936), np.float32(0.7992282), np.float32(0.8251565), np.float32(0.8463833), np.float32(0.86189884), np.float32(0.8752058), np.float32(0.8911995), np.float32(0.90610766), np.float32(0.9162299), np.float32(0.92764086), np.float32(0.9353764), np.float32(0.9346053), np.float32(0.9489087), np.float32(0.9560592), np.float32(0.9624944), np.float32(0.96624047), np.float32(0.9713217), np.float32(0.97270286), np.float32(0.9721649), np.float32(0.9715673), np.float32(0.9670126), np.float32(0.96591985), np.float32(0.9565903), np.float32(0.9540137), np.float32(0.95026934), np.float32(0.94123054), np.float32(0.92858225), np.float32(0.91973805), np.float32(0.90529156), np.float32(0.892043), np.float32(0.8795708), np.float32(0.8708077), np.float32(0.8664974), np.float32(0.85959905), np.float32(0.8533353), np.float32(0.85194576), np.float32(0.8281164), np.float32(0.80902493), np.float32(0.8089668), np.float32(0.8076727), np.float32(0.81073844), np.float32(0.81938636), np.float32(0.84368247), np.float32(0.8570521), np.float32(0.8588429), np.float32(0.88276255), np.float32(0.90047413), np.float32(0.91744745), np.float32(0.93754834), np.float32(0.9551554), np.float32(0.96138144), np.float32(0.96764517), np.float32(0.9711222), np.float32(0.97388315), np.float32(0.97643185), np.float32(0.97762144), np.float32(0.98042816), np.float32(0.981437), np.float32(0.98255503), np.float32(0.98345596), np.float32(0.9846154), np.float32(0.98510504), np.float32(0.98555297), np.float32(0.9854409), np.float32(0.9852422), np.float32(0.9850145), np.float32(0.9847845), np.float32(0.983872), np.float32(0.9833387), np.float32(0.98322356), np.float32(0.9828783), np.float32(0.98271275), np.float32(0.98226994), np.float32(0.98226905), np.float32(0.9826131), np.float32(0.98344827), np.float32(0.98311156), np.float32(0.9833424), np.float32(0.9837658), np.float32(0.98453563), np.float32(0.984321), np.float32(0.9846341), np.float32(0.98498046), np.float32(0.98530996), np.float32(0.98533994), np.float32(0.98520505), np.float32(0.98525375), np.float32(0.9854536), np.float32(0.98597056), np.float32(0.98634535), np.float32(0.98664606), np.float32(0.9864107), np.float32(0.9867411), np.float32(0.9868786), np.float32(0.98665667), np.float32(0.9868079), np.float32(0.98697853), np.float32(0.9868067), np.float32(0.9866123), np.float32(0.98629874), np.float32(0.9862769), np.float32(0.9865849), np.float32(0.98657423), np.float32(0.9861454), np.float32(0.98649466), np.float32(0.98636115), np.float32(0.9860919), np.float32(0.98621005), np.float32(0.9867257), np.float32(0.9865361), np.float32(0.9868542), np.float32(0.9870308), np.float32(0.9870924), np.float32(0.9863137), np.float32(0.98633295), np.float32(0.98631847), np.float32(0.9857479), np.float32(0.9851362), np.float32(0.98439044), np.float32(0.9833819), np.float32(0.9827976), np.float32(0.9822865), np.float32(0.9818401), np.float32(0.9812929), np.float32(0.9805973), np.float32(0.9801744), np.float32(0.9795949), np.float32(0.978937), np.float32(0.97988623), np.float32(0.98031986), np.float32(0.9802107), np.float32(0.98085093), np.float32(0.98117036), np.float32(0.981611), np.float32(0.9817868), np.float32(0.982796), np.float32(0.98379654), np.float32(0.9850336), np.float32(0.9851128), np.float32(0.98594505), np.float32(0.9867504), np.float32(0.9867107), np.float32(0.9871165), np.float32(0.9871896), np.float32(0.9873095), np.float32(0.98787504), np.float32(0.9882654), np.float32(0.9884608), np.float32(0.98876023), np.float32(0.9886851), np.float32(0.98874927), np.float32(0.98870045), np.float32(0.98834234), np.float32(0.98815536), np.float32(0.9880399), np.float32(0.98719007), np.float32(0.9869113), np.float32(0.9867193), np.float32(0.9867964), np.float32(0.9864319), np.float32(0.98601806), np.float32(0.98561525), np.float32(0.98536634), np.float32(0.9847044), np.float32(0.9845109), np.float32(0.98392177), np.float32(0.9838307), np.float32(0.9837817), np.float32(0.9838473), np.float32(0.9835438), np.float32(0.983466), np.float32(0.9834077), np.float32(0.9840642), np.float32(0.98414063), np.float32(0.9840693), np.float32(0.9838425), np.float32(0.9843092), np.float32(0.9843166), np.float32(0.98453057), np.float32(0.9845915), np.float32(0.9849925), np.float32(0.98487246), np.float32(0.98484635), np.float32(0.983905), np.float32(0.9839485), np.float32(0.9828189), np.float32(0.9822412), np.float32(0.98198235), np.float32(0.98187906), np.float32(0.98174715), np.float32(0.98119557), np.float32(0.9800889), np.float32(0.9796531), np.float32(0.97934407), np.float32(0.97954434), np.float32(0.978566), np.float32(0.97832435), np.float32(0.978506), np.float32(0.9780066), np.float32(0.9779392), np.float32(0.97415984)], 'MEQRTDLRSILQYLPLVAQSSSLVWPPSVEEELQTMSRGPSESMVNSGEALALHITDIQKSLSLNASDLAPYALQGYALFFDKKISREESANFFGEVVPALCRLLLQLPSLLEKHYQKADHVLDGVTSGLRLLGPQEAGIVLLSQELIAALLACSFFCLFPEVDRRLNKLQGINFDRLFSFPYMRDCTKQENKIKCLIHYFRRICRCMPTGFVSFERKILPLEYLPHFVSYPGADSWANSVTPLCSIEVHTSGAIEDQPGEALEVDFADEFFGGLTLSYDTLQEEIRFVINPELIAGMIFLPRMDANEAIEIVGVERFSRYTGYGPSFQYAGDYTDKKDLDIFKRRKTRVIAIDAMPGPGMGQYKLDALIREVNKAFSGYMHQCKYKIDVMHQPEALSSHVPLTSDSASQVIESSDRWCIDHEEKKIGVATGNWGCGVFGGDPELKIMLQWLAISQSGRPFMSYYTFGLQALQNLNQVIERVALQEMTVGDLWKKLVEYSSERLSRRTWLGFFSWLMTSLST': [np.float32(0.41650876), np.float32(0.41754884), np.float32(0.36964825), np.float32(0.4121259), np.float32(0.37774578), np.float32(0.3262204), np.float32(0.28650016), np.float32(0.2889097), np.float32(0.2767559), np.float32(0.26581076), np.float32(0.27941173), np.float32(0.28403965), np.float32(0.30216792), np.float32(0.2236933), np.float32(0.20569138), np.float32(0.20508306), np.float32(0.19563197), np.float32(0.16555233), np.float32(0.19813697), np.float32(0.20552377), np.float32(0.20776798), np.float32(0.20149073), np.float32(0.23427694), np.float32(0.26364428), np.float32(0.22501414), np.float32(0.26325133), np.float32(0.290686), np.float32(0.2979673), np.float32(0.32873628), np.float32(0.35736525), np.float32(0.3648381), np.float32(0.3642887), np.float32(0.34889987), np.float32(0.36258617), np.float32(0.37380517), np.float32(0.35920113), np.float32(0.37626842), np.float32(0.4004866), np.float32(0.4328638), np.float32(0.40782857), np.float32(0.38268933), np.float32(0.37998438), np.float32(0.36822832), np.float32(0.322561), np.float32(0.314248), np.float32(0.3166445), np.float32(0.28844577), np.float32(0.24979584), np.float32(0.25299472), np.float32(0.20792532), np.float32(0.20150132), np.float32(0.15706764), np.float32(0.13553768), np.float32(0.1304741), np.float32(0.13087457), np.float32(0.1341465), np.float32(0.13918418), np.float32(0.13096653), np.float32(0.11444469), np.float32(0.11589684), np.float32(0.10795326), np.float32(0.09229247), np.float32(0.09072762), np.float32(0.09334498), np.float32(0.088015355), np.float32(0.07713698), np.float32(0.07788698), np.float32(0.08016946), np.float32(0.07685689), np.float32(0.07041854), np.float32(0.07910152), np.float32(0.08131616), np.float32(0.08033911), np.float32(0.073988065), np.float32(0.07784549), np.float32(0.08158724), np.float32(0.09036894), np.float32(0.09980165), np.float32(0.09465723), np.float32(0.08252764), np.float32(0.08568746), np.float32(0.08466484), np.float32(0.07955422), np.float32(0.07440947), np.float32(0.07951936), np.float32(0.07893715), np.float32(0.071562305), np.float32(0.07169094), np.float32(0.06984779), np.float32(0.07022927), np.float32(0.06780396), np.float32(0.07189488), np.float32(0.0715858), np.float32(0.06583452), np.float32(0.06211656), np.float32(0.05755544), np.float32(0.045979224), np.float32(0.047077995), np.float32(0.04664611), np.float32(0.039779164), np.float32(0.033668645), np.float32(0.033284064), np.float32(0.037631355), np.float32(0.03899499), np.float32(0.034487315), np.float32(0.042961776), np.float32(0.047827408), np.float32(0.04652742), np.float32(0.04382304), np.float32(0.052133042), np.float32(0.056633174), np.float32(0.053266075), np.float32(0.05950406), np.float32(0.068869635), np.float32(0.07765711), np.float32(0.07256317), np.float32(0.0862069), np.float32(0.093389384), np.float32(0.08962146), np.float32(0.09068219), np.float32(0.10799583), np.float32(0.110956006), np.float32(0.10258263), np.float32(0.11633991), np.float32(0.13205506), np.float32(0.13692714), np.float32(0.13113134), np.float32(0.13019797), np.float32(0.12748922), np.float32(0.107556924), np.float32(0.084792666), np.float32(0.07702005), np.float32(0.05610152), np.float32(0.050771188), np.float32(0.052434158), np.float32(0.044834852), np.float32(0.03544794), np.float32(0.034844298), np.float32(0.033739172), np.float32(0.030234057), np.float32(0.027004182), np.float32(0.02615074), np.float32(0.024710754), np.float32(0.021946775), np.float32(0.021476533), np.float32(0.021105371), np.float32(0.01958022), np.float32(0.017765988), np.float32(0.01519507), np.float32(0.01417829), np.float32(0.012773419), np.float32(0.012566777), np.float32(0.012888877), np.float32(0.015148225), np.float32(0.01704137), np.float32(0.019107098), np.float32(0.022719366), np.float32(0.025915246), np.float32(0.025954548), np.float32(0.03099742), np.float32(0.036749434), np.float32(0.0394168), np.float32(0.04669537), np.float32(0.054110814), np.float32(0.061590396), np.float32(0.06761615), np.float32(0.07069376), np.float32(0.077510394), np.float32(0.081222184), np.float32(0.07817618), np.float32(0.087769024), np.float32(0.09408731), np.float32(0.10231395), np.float32(0.10993479), np.float32(0.11334661), np.float32(0.1200955), np.float32(0.13544887), np.float32(0.14160094), np.float32(0.1445491), np.float32(0.1527193), np.float32(0.15306057), np.float32(0.14154316), np.float32(0.13271174), np.float32(0.13208103), np.float32(0.114005364), np.float32(0.10152943), np.float32(0.08912149), np.float32(0.09188707), np.float32(0.07626143), np.float32(0.06344492), np.float32(0.062041394), np.float32(0.065346606), np.float32(0.06185286), np.float32(0.061948985), np.float32(0.066458575), np.float32(0.06561122), np.float32(0.06096104), np.float32(0.06309837), np.float32(0.063099176), np.float32(0.06511617), np.float32(0.058563743), np.float32(0.054104652), np.float32(0.050387792), np.float32(0.04032231), np.float32(0.03432542), np.float32(0.033765174), np.float32(0.042629868), np.float32(0.036542915), np.float32(0.039519977), np.float32(0.04666818), np.float32(0.04863754), np.float32(0.050309975), np.float32(0.05433176), np.float32(0.05834504), np.float32(0.05437781), np.float32(0.058257613), np.float32(0.060789954), np.float32(0.06303271), np.float32(0.061461933), np.float32(0.06680198), np.float32(0.07479433), np.float32(0.07517272), np.float32(0.07104792), np.float32(0.07933255), np.float32(0.09134382), np.float32(0.09823111), np.float32(0.10016319), np.float32(0.11659436), np.float32(0.118700795), np.float32(0.11772078), np.float32(0.11358723), np.float32(0.11655012), np.float32(0.11864404), np.float32(0.11205908), np.float32(0.118336774), np.float32(0.10646863), np.float32(0.116780594), np.float32(0.12636429), np.float32(0.14047374), np.float32(0.14985003), np.float32(0.17891589), np.float32(0.22034778), np.float32(0.24364473), np.float32(0.26327068), np.float32(0.29201046), np.float32(0.3207147), np.float32(0.34479678), np.float32(0.34117436), np.float32(0.33206233), np.float32(0.35266146), np.float32(0.38795435), np.float32(0.25760365), np.float32(0.27950197), np.float32(0.25511125), np.float32(0.21516573), np.float32(0.19657251), np.float32(0.19987597), np.float32(0.20354253), np.float32(0.20165083), np.float32(0.21749687), np.float32(0.2202535), np.float32(0.23170495), np.float32(0.23644246), np.float32(0.20942318), np.float32(0.19193552), np.float32(0.18412375), np.float32(0.1501012), np.float32(0.14028259), np.float32(0.12944679), np.float32(0.11971177), np.float32(0.10232047), np.float32(0.08308089), np.float32(0.08996471), np.float32(0.076412156), np.float32(0.0621148), np.float32(0.068163484), np.float32(0.0613548), np.float32(0.055122256), np.float32(0.05227192), np.float32(0.054129686), np.float32(0.055740036), np.float32(0.059148803), np.float32(0.050791472), np.float32(0.046028376), np.float32(0.047845017), np.float32(0.043485776), np.float32(0.039636888), np.float32(0.03784281), np.float32(0.035528496), np.float32(0.032467067), np.float32(0.030928927), np.float32(0.03306866), np.float32(0.029628113), np.float32(0.028928893), np.float32(0.031157404), np.float32(0.03350991), np.float32(0.033271626), np.float32(0.033086795), np.float32(0.033336017), np.float32(0.03264035), np.float32(0.031084627), np.float32(0.0317475), np.float32(0.032618817), np.float32(0.03235985), np.float32(0.033885207), np.float32(0.031983223), np.float32(0.032562807), np.float32(0.035371255), np.float32(0.03953494), np.float32(0.042163942), np.float32(0.048011713), np.float32(0.056085438), np.float32(0.06189898), np.float32(0.06724614), np.float32(0.06802009), np.float32(0.0642898), np.float32(0.060436502), np.float32(0.058981754), np.float32(0.05837536), np.float32(0.05387229), np.float32(0.049064524), np.float32(0.05717161), np.float32(0.06093015), np.float32(0.057789057), np.float32(0.06516872), np.float32(0.074386515), np.float32(0.084108174), np.float32(0.092284955), np.float32(0.08711936), np.float32(0.08943534), np.float32(0.09219696), np.float32(0.09004787), np.float32(0.09311686), np.float32(0.09899247), np.float32(0.10049142), np.float32(0.10600526), np.float32(0.098245606), np.float32(0.09615034), np.float32(0.08937154), np.float32(0.084619686), np.float32(0.08032155), np.float32(0.069145545), np.float32(0.06847952), np.float32(0.06770681), np.float32(0.062163934), np.float32(0.058451664), np.float32(0.059860904), np.float32(0.05729489), np.float32(0.061173804), np.float32(0.055797245), np.float32(0.043417983), np.float32(0.04469549), np.float32(0.049127035), np.float32(0.045803014), np.float32(0.040925607), np.float32(0.039519858), np.float32(0.033242587), np.float32(0.02859657), np.float32(0.022245882), np.float32(0.02274161), np.float32(0.025185296), np.float32(0.02341054), np.float32(0.026448766), np.float32(0.035947908), np.float32(0.03936015), np.float32(0.041345973), np.float32(0.045096334), np.float32(0.050015826), np.float32(0.04741853), np.float32(0.044671964), np.float32(0.04451205), np.float32(0.04298565), np.float32(0.038237903), np.float32(0.042934235), np.float32(0.041615162), np.float32(0.039093863), np.float32(0.03576323), np.float32(0.038056172), np.float32(0.04157128), np.float32(0.040499676), np.float32(0.044141576), np.float32(0.050773345), np.float32(0.06049553), np.float32(0.059801828), np.float32(0.065634325), np.float32(0.0698552), np.float32(0.0708536), np.float32(0.06338594), np.float32(0.063023806), np.float32(0.0658467), np.float32(0.078766644), np.float32(0.07791379), np.float32(0.08312051), np.float32(0.0906338), np.float32(0.12112545), np.float32(0.1158456), np.float32(0.16115437), np.float32(0.17420508), np.float32(0.24521686), np.float32(0.23941539), np.float32(0.22132382), np.float32(0.25961277), np.float32(0.27135435), np.float32(0.36539963), np.float32(0.34953946), np.float32(0.35183752), np.float32(0.2374268), np.float32(0.17878214), np.float32(0.16350283), np.float32(0.18057291), np.float32(0.20675293), np.float32(0.19186041), np.float32(0.22412932), np.float32(0.22945511), np.float32(0.29008687), np.float32(0.26706612), np.float32(0.29781124), np.float32(0.2596288), np.float32(0.1976205), np.float32(0.16421552), np.float32(0.17290005), np.float32(0.14216809), np.float32(0.10707285), np.float32(0.096442275), np.float32(0.09559347), np.float32(0.0855631), np.float32(0.07830681), np.float32(0.07917051), np.float32(0.07403638), np.float32(0.0727129), np.float32(0.075187206), np.float32(0.086561956), np.float32(0.09156638), np.float32(0.09109781), np.float32(0.08875226), np.float32(0.08225704), np.float32(0.08056866), np.float32(0.061897174), np.float32(0.059072934), np.float32(0.054106724), np.float32(0.04506224), np.float32(0.039297827), np.float32(0.039323773), np.float32(0.037298206), np.float32(0.037161738), np.float32(0.038855556), np.float32(0.04290799), np.float32(0.048064493), np.float32(0.05158836), np.float32(0.05146242), np.float32(0.049471788), np.float32(0.045653), np.float32(0.0411375), np.float32(0.038509753), np.float32(0.033683263), np.float32(0.032934416), np.float32(0.028824553), np.float32(0.031071046), np.float32(0.034971006), np.float32(0.038753413), np.float32(0.038211625), np.float32(0.049124543), np.float32(0.056575857), np.float32(0.0592548), np.float32(0.06591649), np.float32(0.07595441), np.float32(0.07683807), np.float32(0.06969877), np.float32(0.07061788), np.float32(0.06384597), np.float32(0.05219809), np.float32(0.049985666), np.float32(0.05043746), np.float32(0.053905964), np.float32(0.062138338), np.float32(0.06364649), np.float32(0.067785144), np.float32(0.06613804), np.float32(0.06733483), np.float32(0.07088637), np.float32(0.07440734), np.float32(0.07021856), np.float32(0.06617148), np.float32(0.07546241), np.float32(0.07440677), np.float32(0.06658135), np.float32(0.07912084), np.float32(0.0838078), np.float32(0.08219198), np.float32(0.079156004), np.float32(0.09425626), np.float32(0.10635609), np.float32(0.102531224), np.float32(0.10065215), np.float32(0.109107114), np.float32(0.11554332), np.float32(0.11277928), np.float32(0.11295187), np.float32(0.103922516), np.float32(0.10989577), np.float32(0.113837935), np.float32(0.13857086), np.float32(0.14446387), np.float32(0.14896256), np.floa
```
