## Supplementary Data 1 for "Blockiness as Determinant of Liquid Phase Formation by Polypeptide-Like Polymers in Stickers-Spacers Paradigm": IDR_scores.txt (part 237 of 482)

```
t32(0.15804665), np.float32(0.16606605), np.float32(0.20856048), np.float32(0.2099675), np.float32(0.23877938), np.float32(0.2625895), np.float32(0.28027114), np.float32(0.2666232), np.float32(0.31494573), np.float32(0.30320597), np.float32(0.21399917), np.float32(0.17762573), np.float32(0.18597281), np.float32(0.18681534), np.float32(0.18278004), np.float32(0.16757436), np.float32(0.17313996), np.float32(0.1624028)], 'MQSIRQIERLNQTELEKVIPSNASWHTDYRDTAYLYIGGLPFELSEGDILTIFSQYGNPVHINLVRDKETGKSRGFCFLKYEDQRSCDLAVDNLSGAGVMGKVLSVDHTRYKKKEGEVEGIGDEEADEVDDTDKEGDDRRKRRRTASISESEEERPLIKEEIELAKLIKNIEEDDPMKEFLVKEKRAEVEEALKAVVKHKSKEKDRSRKHRHHHRSRKEDGGKESRDKSRDRHRSRRDKERGEILCFVGASTSAIAAAAFESVLAEAASIDGAVDAAVCSKTFADPTASQAGREEDGQDDKKVDTHDCDLPSGAEMFLAGDASVISGAR': [np.float32(0.29091644), np.float32(0.3231168), np.float32(0.30081147), np.float32(0.28899345), np.float32(0.27563107), np.float32(0.28159148), np.float32(0.2537285), np.float32(0.2564871), np.float32(0.25933614), np.float32(0.24384417), np.float32(0.24519734), np.float32(0.24087232), np.float32(0.2327391), np.float32(0.20581014), np.float32(0.17733671), np.float32(0.17767282), np.float32(0.18456131), np.float32(0.16692093), np.float32(0.15723173), np.float32(0.15834561), np.float32(0.1438215), np.float32(0.12730311), np.float32(0.12538067), np.float32(0.12012574), np.float32(0.119118735), np.float32(0.10684296), np.float32(0.11097724), np.float32(0.114043705), np.float32(0.09989085), np.float32(0.080027305), np.float32(0.08102193), np.float32(0.087824054), np.float32(0.07791602), np.float32(0.07378962), np.float32(0.073577724), np.float32(0.07602606), np.float32(0.071361795), np.float32(0.06606859), np.float32(0.060671687), np.float32(0.054495968), np.float32(0.05040228), np.float32(0.047850255), np.float32(0.04258419), np.float32(0.045359828), np.float32(0.04639954), np.float32(0.048087955), np.float32(0.05555294), np.float32(0.057689425), np.float32(0.05504605), np.float32(0.059771515), np.float32(0.054349877), np.float32(0.05349826), np.float32(0.051255677), np.float32(0.04905623), np.float32(0.05098853), np.float32(0.054868076), np.float32(0.06458547), np.float32(0.07546052), np.float32(0.0733554), np.float32(0.074988484), np.float32(0.083049215), np.float32(0.08795692), np.float32(0.094322406), np.float32(0.087519884), np.float32(0.09109205), np.float32(0.08959011), np.float32(0.08453129), np.float32(0.07427162), np.float32(0.07593746), np.float32(0.07029096), np.float32(0.070218034), np.float32(0.07393598), np.float32(0.08105805), np.float32(0.09475934), np.float32(0.103972286), np.float32(0.09828813), np.float32(0.11591116), np.float32(0.12265507), np.float32(0.12031735), np.float32(0.10255727), np.float32(0.09715749), np.float32(0.087631196), np.float32(0.07868709), np.float32(0.08028412), np.float32(0.0787288), np.float32(0.07631009), np.float32(0.07497385), np.float32(0.07624518), np.float32(0.08998063), np.float32(0.10650357), np.float32(0.13016304), np.float32(0.15930961), np.float32(0.15670751), np.float32(0.1983504), np.float32(0.16571563), np.float32(0.16483906), np.float32(0.16977052), np.float32(0.17643231), np.float32(0.21616952), np.float32(0.2676141), np.float32(0.31969452), np.float32(0.39199573), np.float32(0.40890104), np.float32(0.5449794), np.float32(0.5324226), np.float32(0.60300165), np.float32(0.61036116), np.float32(0.6202568), np.float32(0.6000341), np.float32(0.6277182), np.float32(0.6619518), np.float32(0.71088153), np.float32(0.7445586), np.float32(0.7496419), np.float32(0.7973738), np.float32(0.85798496), np.float32(0.8880582), np.float32(0.90664196), np.float32(0.9167899), np.float32(0.93228996), np.float32(0.9421311), np.float32(0.9494792), np.float32(0.9510624), np.float32(0.95831037), np.float32(0.9643037), np.float32(0.96927387), np.float32(0.9733375), np.float32(0.97429377), np.float32(0.97769004), np.float32(0.9781366), np.float32(0.9779153), np.float32(0.9773226), np.float32(0.97858113), np.float32(0.97896945), np.float32(0.97931767), np.float32(0.97786874), np.float32(0.9772987), np.float32(0.9750241), np.float32(0.97398597), np.float32(0.9704918), np.float32(0.9693932), np.float32(0.96482384), np.float32(0.96256965), np.float32(0.96158355), np.float32(0.9561766), np.float32(0.9442081), np.float32(0.93059), np.float32(0.91713387), np.float32(0.9078771), np.float32(0.89449936), np.float32(0.88672554), np.float32(0.8819214), np.float32(0.86771715), np.float32(0.85359037), np.float32(0.84114486), np.float32(0.82025325), np.float32(0.78720856), np.float32(0.7438326), np.float32(0.7250899), np.float32(0.673267), np.float32(0.6306049), np.float32(0.60763633), np.float32(0.54700553), np.float32(0.5152631), np.float32(0.50609773), np.float32(0.47772443), np.float32(0.46693185), np.float32(0.46845862), np.float32(0.4264769), np.float32(0.40791392), np.float32(0.41023415), np.float32(0.41517437), np.float32(0.4150116), np.float32(0.42189884), np.float32(0.4284932), np.float32(0.44656494), np.float32(0.48035035), np.float32(0.483232), np.float32(0.47664735), np.float32(0.49675503), np.float32(0.5059016), np.float32(0.4869161), np.float32(0.48190394), np.float32(0.5199605), np.float32(0.52087057), np.float32(0.50957954), np.float32(0.5419748), np.float32(0.55093735), np.float32(0.54601324), np.float32(0.557195), np.float32(0.5800914), np.float32(0.6016181), np.float32(0.6328358), np.float32(0.66457814), np.float32(0.6908606), np.float32(0.69528246), np.float32(0.72045434), np.float32(0.75310224), np.float32(0.7505939), np.float32(0.77103204), np.float32(0.7839154), np.float32(0.8125752), np.float32(0.81640285), np.float32(0.82159585), np.float32(0.83517337), np.float32(0.8481187), np.float32(0.8558435), np.float32(0.86102635), np.float32(0.88705474), np.float32(0.90024537), np.float32(0.8992215), np.float32(0.9069743), np.float32(0.9245715), np.float32(0.9385706), np.float32(0.9448365), np.float32(0.955167), np.float32(0.9575126), np.float32(0.9628565), np.float32(0.9655854), np.float32(0.9657905), np.float32(0.9679809), np.float32(0.96753067), np.float32(0.9675733), np.float32(0.9631931), np.float32(0.9612051), np.float32(0.9580012), np.float32(0.9527127), np.float32(0.944864), np.float32(0.94148916), np.float32(0.9426939), np.float32(0.922879), np.float32(0.91531485), np.float32(0.89932245), np.float32(0.8811884), np.float32(0.85898364), np.float32(0.8368632), np.float32(0.80039847), np.float32(0.7604781), np.float32(0.7045795), np.float32(0.6720871), np.float32(0.62738633), np.float32(0.5626336), np.float32(0.4824233), np.float32(0.42094347), np.float32(0.38206905), np.float32(0.36119014), np.float32(0.34213254), np.float32(0.36134472), np.float32(0.30253294), np.float32(0.28110862), np.float32(0.1882138), np.float32(0.13639964), np.float32(0.12579094), np.float32(0.12922615), np.float32(0.16653717), np.float32(0.29266813), np.float32(0.29076126), np.float32(0.28397933), np.float32(0.2833473), np.float32(0.28019544), np.float32(0.21369669), np.float32(0.20742749), np.float32(0.19619505), np.float32(0.19304107), np.float32(0.19767699), np.float32(0.17422551), np.float32(0.18205138), np.float32(0.18306077), np.float32(0.19825745), np.float32(0.2222688), np.float32(0.22946994), np.float32(0.2931332), np.float32(0.36708072), np.float32(0.38241842), np.float32(0.42434362), np.float32(0.5065862), np.float32(0.5769989), np.float32(0.6357926), np.float32(0.69566905), np.float32(0.79135394), np.float32(0.83247554), np.float32(0.85678494), np.float32(0.8858655), np.float32(0.90045094), np.float32(0.9110031), np.float32(0.92552596), np.float32(0.9356485), np.float32(0.93872654), np.float32(0.9459621), np.float32(0.9526344), np.float32(0.95525795), np.float32(0.96016717), np.float32(0.9621338), np.float32(0.9658088), np.float32(0.9652727), np.float32(0.9662184), np.float32(0.96585363), np.float32(0.96713), np.float32(0.9712489), np.float32(0.9699791), np.float32(0.96666324), np.float32(0.9621835), np.float32(0.9565338), np.float32(0.94499797), np.float32(0.9306534), np.float32(0.9208125), np.float32(0.921889), np.float32(0.9348324), np.float32(0.92726403), np.float32(0.9247789), np.float32(0.9227554), np.float32(0.9147742), np.float32(0.8957119), np.float32(0.93271786), np.float32(0.9241084), np.float32(0.8859257), np.float32(0.87282723), np.float32(0.89397144), np.float32(0.89436835), np.float32(0.88998085), np.float32(0.85107607), np.float32(0.8167493), np.float32(0.8317282), np.float32(0.8054433), np.float32(0.7556113), np.float32(0.75822264), np.float32(0.83898354), np.float32(0.89700896), np.float32(0.8928507)], 'MAPKGKVGTKGKKQIYEENKETLSFYLRIILGATVLCGAINLGIFYSSSNFWTWATLVFSGIVYAGAYRSMRSMAQASFSEDGSLLDGGIDLNMEQGMAEHLKDVVLLTAIVQVLSCFSLYFWFFWLLAPGRALYLLWINVLGPWFTADNSSTVPQEQNEKRQRRQERRQMKRF': [np.float32(0.93415385), np.float32(0.9380277), np.float32(0.9455639), np.float32(0.9425793), np.float32(0.9325715), np.float32(0.94062936), np.float32(0.9293898), np.float32(0.93674856), np.float32(0.9268272), np.float32(0.91422087), np.float32(0.89401597), np.float32(0.83493876), np.float32(0.81848854), np.float32(0.69582057), np.float32(0.6435225), np.float32(0.6132947), np.float32(0.520247), np.float32(0.4664086), np.float32(0.42488685), np.float32(0.42949888), np.float32(0.39679357), np.float32(0.40317944), np.float32(0.34413418), np.float32(0.294131), np.float32(0.23135634), np.float32(0.19833213), np.float32(0.16596867), np.float32(0.1633171), np.float32(0.15126212), np.float32(0.14458384), np.float32(0.13150927), np.float32(0.11245714), np.float32(0.089474976), np.float32(0.07920106), np.float32(0.07875796), np.float32(0.07516974), np.float32(0.08303367), np.float32(0.082380086), np.float32(0.09946639), np.float32(0.09349196), np.float32(0.09659788), np.float32(0.09425579), np.float32(0.10386401), np.float32(0.09730312), np.float32(0.092945725), np.float32(0.09995941), np.float32(0.103769384), np.float32(0.10311684), np.float32(0.08771318), np.float32(0.083955124), np.float32(0.09919029), np.float32(0.10136423), np.float32(0.09786664), np.float32(0.1021145), np.float32(0.103883535), np.float32(0.0846893), np.float32(0.07974796), np.float32(0.08275875), np.float32(0.06454954), np.float32(0.059855066), np.float32(0.060396012), np.float32(0.071686596), np.float32(0.07217986), np.float32(0.06975348), np.float32(0.08492585), np.float32(0.0788891), np.float32(0.07376148), np.float32(0.09849108), np.float32(0.13930099), np.float32(0.2046545), np.float32(0.32435808), np.float32(0.35616255), np.float32(0.45858297), np.float32(0.48475915), np.float32(0.52335495), np.float32(0.5548203), np.float32(0.44444916), np.float32(0.48078293), np.float32(0.36093172), np.float32(0.5550821), np.float32(0.54026264), np.float32(0.6202771), np.float32(0.6056494), np.float32(0.65561396), np.float32(0.61609536), np.float32(0.5514728), np.float32(0.6003912), np.float32(0.562773), np.float32(0.5292421), np.float32(0.51069707), np.float32(0.33647883), np.float32(0.3245578), np.float32(0.2917302), np.float32(0.17318659), np.float32(0.1582383), np.float32(0.14299242), np.float32(0.10893605), np.float32(0.09637648), np.float32(0.08724171), np.float32(0.09065173), np.float32(0.08942579), np.float32(0.08658363), np.float32(0.09092398), np.float32(0.09746587), np.float32(0.10276914), np.float32(0.10203752), np.float32(0.115387686), np.float32(0.107216336), np.float32(0.087424025), np.float32(0.092740744), np.float32(0.09226549), np.float32(0.08630462), np.float32(0.07638073), np.float32(0.08267841), np.float32(0.09860677), np.float32(0.09101377), np.float32(0.08980047), np.float32(0.09747867), np.float32(0.10838521), np.float32(0.10461265), np.float32(0.12251531), np.float32(0.1349475), np.float32(0.15516979), np.float32(0.15599594), np.float32(0.16684973), np.float32(0.16651182), np.float32(0.16561301), np.float32(0.16954367), np.float32(0.17388688), np.float32(0.17612286), np.float32(0.16724192), np.float32(0.15870053), np.float32(0.15586935), np.float32(0.13596532), np.float32(0.14484747), np.float32(0.16916662), np.float32(0.1885), np.float32(0.23048258), np.float32(0.24890612), np.float32(0.2544368), np.float32(0.3119574), np.float32(0.39457783), np.float32(0.45498493), np.float32(0.47178993), np.float32(0.5240244), np.float32(0.547293), np.float32(0.62196773), np.float32(0.6675335), np.float32(0.64968115), np.float32(0.67281455), np.float32(0.6919579), np.float32(0.7211508), np.float32(0.7639009), np.float32(0.7952887), np.float32(0.79857266), np.float32(0.8076498), np.float32(0.82138294), np.float32(0.8297838), np.float32(0.8231096), np.float32(0.8265423), np.float32(0.79954463), np.float32(0.7895178), np.float32(0.80639255), np.float32(0.7600669), np.float32(0.74608773), np.float32(0.77217627), np.float32(0.74194217), np.float32(0.6903245), np.float32(0.67125523), np.float32(0.652754), np.float32(0.62416184), np.float32(0.63176495), np.float32(0.60778064), np.float32(0.6268898)], 'MLSRLIKKSGKKAPKTPATPQVQSTGSKTLFVSNLSFSIQKEDVEHFFKDAGEVVDVRFSSDADGRFKGFGHVEFATPEAAQKALKVNGKDLLGRAVRLDLARKRGAYTPYNGKESNSFQKGGSQAQTIFVRG': [np.float32(0.9684759), np.float32(0.96702766), np.float32(0.9666889), np.float32(0.96383834), np.float32(0.96959597), np.float32(0.9705499), np.float32(0.96734536), np.float32(0.96309716), np.float32(0.95448816), np.float32(0.9577519), np.float32(0.947658), np.float32(0.9303789), np.float32(0.93498784), np.float32(0.91304696), np.float32(0.8564659), np.float32(0.8626982), np.float32(0.8947128), np.float32(0.9011723), np.float32(0.8962983), np.float32(0.8609379), np.float32(0.80236554), np.float32(0.7619225), np.float32(0.6763198), np.float32(0.5706007), np.float32(0.48102066), np.float32(0.4547868), np.float32(0.391316), np.float32(0.28928837), np.float32(0.27326226), np.float32(0.25674972), np.float32(0.26447892), np.float32(0.24117737), np.float32(0.17697956), np.float32(0.17083251), np.float32(0.17478818), np.float32(0.14245573), np.float32(0.12574375), np.float32(0.11906486), np.float32(0.12800397), np.float32(0.11716708), np.float32(0.11536642), np.float32(0.12608917), np.float32(0.12754779), np.float32(0.11150397), np.float32(0.11158277), np.float32(0.106873155), np.float32(0.11060353), np.float32(0.114440456), np.float32(0.118713304), np.float32(0.11867756), np.float32(0.14095545), np.float32(0.15801537), np.float32(0.1627099), np.float32(0.15077241), np.float32(0.14242043), np.float32(0.13154434), np.float32(0.1413586), np.float32(0.1462091), np.float32(0.13139941), np.float32(0.1390398), np.float32(0.14491737), np.float32(0.13725097), np.float32(0.12958199), np.float32(0.120047785), np.float32(0.11133474), np.float32(0.10238262), np.float32(0.1106917), np.float32(0.13244928), np.float32(0.1345873), np.float32(0.13985504), np.float32(0.13665992), np.float32(0.15249646), np.float32(0.14044616), np.float32(0.13121785), np.float32(0.13812204), np.float32(0.13581021), np.float32(0.13127527), np.float32(0.1271184), np.float32(0.12939623), np.float32(0.14159137), np.float32(0.14091377), np.float32(0.14292641), np.float32(0.14582352), np.float32(0.15352829), np.float32(0.1530662), np.float32(0.14728333), np.float32(0.15096472), np.float32(0.14203736), np.float32(0.14423642), np.float32(0.13119176), np.float32(0.12972958), np.float32(0.120096005), np.float32(0.1338221), np.float32(0.15111054), np.float32(0.15462248), np.float32(0.15387185), np.float32(0.16546494), np.float32(0.17740962), np.float32(0.17614141), np.float32(0.19049253), np.float32(0.24025974), np.float32(0.30040053), np.float32(0.3509432), np.float32(0.3429593), np.float32(0.3891921), np.float32(0.48652485), np.float32(0.49427116), np.float32(0.5666674), np.float32(0.633385), np.float32(0.75454575), np.float32(0.76725155), np.float32(0.7614869), np.float32(0.7807772), np.float32(0.786094), np.float32(0.8066835), np.float32(0.8277578), np.float32(0.8752104), np.float32(0.88986796), np.float32(0.8714431), np.float32(0.86495245), np.float32(0.8729978), np.float32(0.87001896), np.float32(0.77945334), np.float32(0.78133094), np.float32(0.81301826), np.float32(0.88392514), np.float32(0.8302585), np.float32(0.76162916), np.float32(0.76847863), np.float32(0.62402207), np.float32(0.70311296), np.float32(0.782347), np.float32(0.7101317)], 'MCVLDLTEVKALGVRVRRSPERPAVRAGSSCLPCGGRPASPKLHNAYRCKRAFPAQPPSTKTGAHRRMGDGRQKCVMEAGKGEKVDHLFQDIYIMPDTERSRKHLIQRHGGPYSLSFFYTGLSRPRDGFPSFQATAYLNDQDFFHYDSEDRKAIPSYPWSQMEGIEDWEKESELQKAREDIFMVTLKDIMDYYKDKEGSHTFQGMFGCELQSNKSSGAFWRYAYNGRNFIEFNKEIPAWVPQDPAALNTKQKWEAEEVYVLRAKAYLEEECPAMLRGYLQYGKTYLDRQDPPSVSITSHGTPGETQTLKCRADGFYPREIELHWIQGDDTQETESGGDILPSGNSAYQSWVVLSVSPQGRASDSYSCRVTHSSLAQPLTVLWQGARAEGSQGAREQ': [np.float32(0.909473), np.float32(0.912829), np.float32(0.91091233), np.float32(0.9123825), np.float32(0.9285497), np.float32(0.91757095), np.float32(0.9271377), np.float32(0.9194737), np.float32(0.9109668), np.float32(0.92083156), np.float32(0.9179725), np.float32(0.91241235), np.float32(0.9140507), np.float32(0.91538805), np.float32(0.9331301), np.float32(0.92695516), np.float32(0.9311932), np.float32(0.9340175), np.float32(0.93455845), np.float32(0.9289678), np.float32(0.9309683), np.float32(0.9420838), np.float32(0.9457526), np.float32(0.94751316), np.float32(0.9494719), np.float32(0.954891), np.float32(0.95561516), np.float32(0.95633245), np.float32(0.9577846), np.float32(0.9562749), np.float32(0.9526523), np.float32(0.9507178), np.float32(0.9525044), np.float32(0.9479524), np.float32(0.95120096), np.float32(0.9571702), np.float32(0.9609216), np.float32(0.96250725), np.float32(0.96337414), np.float32(0.96008277), np.float32(0.9577624), np.float32(0.9506749), np.float32(0.94389987), np.float32(0.9522591), np.float32(0.95498323), np.float32(0.94970894), np.float32(0.94090915), np.float32(0.939602), np.float32(0.9267917), np.float32(0.92333895), np.float32(0.926795), np.float32(0.92467266), np.float32(0.9240797), np.float32(0.92441607), np.float32(0.91813886), np.float32(0.9339815), np.float32(0.9314642), np.float32(0.9421684), np.float32(0.9505476), np.float32(0.95001495), np.float32(0.95389324), np.float32(0.9558556), np.float32(0.95866925), np.float32(0.9573776), np.float32(0.9498125), np.float32(0.9403343), np.float32(0.9266462), np.float32(0.9188806), np.float32(0.9054751), np.float32(0.9058395), np.float32(0.90425205), np.float32(0.9085807), np.float32(0.9059919), np.float32(0.87298584), np.float32(0.8457522), np.float32(0.82754236), np.float32(0.7027151), np.float32(0.58552426), np.float32(0.5423032), np.float32(0.5109811), np.float32(0.45169058), np.float32(0.41510525), np.float32(0.32607126), np.float32(0.27446872), np.float32(0.2485041), np.float32(0.22864081), np.float32(0.19027688), np.float32(0.2100049), np.float32(0.22221549), np.float32(0.19559842), np.float32(0.16254881), np.float32(0.16635206), np.float32(0.14254056), np.float32(0.10075828), np.float32(0.095994115), np.float32(0.09470305), np.float32(0.09255473), np.float32(0.0952999), np.float32(0.0964041), np.float32(0.10271295), np.float32(0.11028727), np.float32(0.11179746), np.float32(0.11181252), np.float32(0.11642856), np.float32(0.116177596), np.float32(0.10977948), np.float32(0.104567125), np.float32(0.114534296), np.float32(0.10289042), np.float32(0.096583195), np.float32(0.0830861), np.float32(0.06928867), np.float32(0.06929922), np.float32(0.07351582), np.float32(0.07765587), np.float32(0.083727784), np.float32(0.08814219), np.float32(0.08498588), np.float32(0.090273865), np.float32(0.08066018), np.float32(0.08137085), np.float32(0.07468064), np.float32(0.063059665), np.float32(0.06047341), np.float32(0.063035816), np.float32(0.06483061), np.float32(0.05546704), np.float32(0.060897704), np.float32(0.07775687), np.float32(0.08419783), np.float32(0.09076409), np.float32(0.09120267), np.float32(0.0940193), np.float32(0.12149258), np.float32(0.1483213), np.float32(0.18531595), np.float32(0.17889844), np.float32(0.17713588), np.float32(0.15035881), np.float32(0.12909931), np.float32(0.13694365), np.float32(0.12569138), np.float32(0.1066038), np.float32(0.10425061), np.float32(0.108974606), np.float32(0.08445046), np.float32(0.097846836), np.float32(0.10230155), np.float32(0.111167274), np.float32(0.11798719), np.float32(0.13364665), np.float32(0.15055971), np.float32(0.13570924), np.float32(0.13252448), np.float32(0.1325042), np.float32(0.1509151), np.float32(0.13954626), np.float32(0.15394579), np.float32(0.19449575), np.float32(0.1929339), np.float32(0.1769181), np.float32(0.17113991), np.float32(0.16728103), np.float32(0.15773903), np.float32(0.15057416), np.float32(0.14787336), np.float32(0.15009013), np.float32(0.14344835), np.float32(0.14127065), np.float32(0.13704778), np.float32(0.12242093), np.float32(0.11974026), np.float32(0.119394705), np.float32(0.11024391), np.float32(0.102687515), np.float32(0.097732365), np.float32(0.09826277), np.float32(0.09151433), np.float32(0.079893775), np.float32(0.07727771), np.float32(0.080030434), np.float32(0.07006094), np.float32(0.07170602), np.float32(0.07329391), np.float32(0.0773876), np.float32(0.07711083), np.float32(0.08229571), np.float32(0.08056954), np.float32(0.0836116), np.float32(0.08454683), np.float32(0.08108573), np.float32(0.0839314), np.float32(0.07753396), np.float32(0.07831272), np.float32(0.08155086), np.float32(0.07439755), np.float32(0.069694504), np.float32(0.07154054), np.float32(0.07695769), np.float32(0.07024637), np.float32(0.06862582), np.float32(0.08433896), np.float32(0.09554799), np.float32(0.09501168), np.float32(0.09059785), np.float32(0.08929948), np.float32(0.074290015), np.float32(0.06455878), np.float32(0.051671676), np.float32(0.046699308), np.float32(0.044245176), np.float32(0.039837774), np.float32(0.037707012), np.float32(0.0389515), np.float32(0.040565766), np.float32(0.038814157), np.float32(0.04391803), np.float32(0.04272989), np.float32(0.04440399), np.float32(0.05117972), np.float32(0.053430285), np.float32(0.056852013), np.float32(0.07037608), np.float32(0.07427893), np.float32(0.06716963), np.float32(0.06660975), np.float32(0.064189464), np.float32(0.059825942), np.float32(0.056667514), np.float32(0.06465258), np.float32(0.07264427), np.float32(0.08238467), np.float32(0.08990488), np.float32(0.097952284), np.float32(0.10483728), np.float32(0.11523178), np.float32(0.13268621), np.float32(0.1419875), np.float32(0.16596188), np.float32(0.17507191), np.float32(0.18019843), np.float32(0.17950751), np.float32(0.19015399), np.float32(0.1867608), np.float32(0.18802299), np.float32(0.18481053), np.float32(0.15985204), np.float32(0.14143491), np.float32(0.14309382), np.float32(0.14070085), np.float32(0.12966861), np.float32(0.118506975), np.float32(0.12255925), np.float32(0.109759316), np.float32(0.09568614), np.float32(0.08369951), np.float32(0.08520632), np.float32(0.09543649), np.float32(0.09771485), np.float32(0.08571408), np.float32(0.07850683), np.float32(0.0782372), np.float32(0.06631214), np.float32(0.055431917), np.float32(0.055534706), np.float32(0.05506261), np.float32(0.048354376), np.float32(0.043743588), np.float32(0.04465344), np.float32(0.042415217), np.float32(0.04394194), np.float32(0.052017927), np.float32(0.055920713), np.float32(0.053810205), np.float32(0.052970365), np.float32(0.06497583), np.float32(0.07136192), np.float32(0.081477456), np.float32(0.09413158), np.float32(0.104942866), np.float32(0.11376131), np.float32(0.10895889), np.float32(0.11620252), np.float32(0.12946184), np.float32(0.13638246), np.float32(0.15181838), np.float32(0.16068019), np.float32(0.20236845), np.float32(0.19678338), np.float32(0.17995955), np.float32(0.20450754), np.float32(0.23415405), np.float32(0.23143572), np.float32(0.2547745), np.float32(0.25700086), np.float32(0.22867057), np.float32(0.20334393), np.float32(0.20589128), np.float32(0.2100883), np.float32(0.2125455), np.float32(0.21375792), np.float32(0.20786132), np.float32(0.21330322), np.float32(0.23245211), np.float32(0.24479072), np.float32(0.24494237), np.float32(0.26628917), np.float32(0.27558413), np.float32(0.20706342), np.float32(0.19298968), np.float32(0.14723603), np.float32(0.1359018), np.float32(0.10684933), np.float32(0.10612463), np.float32(0.10377116), np.float32(0.09900478), np.float32(0.10048639), np.float32(0.10843835), np.float32(0.118595526), np.float32(0.1236052), np.float32(0.14111166), np.float32(0.14842397), np.float32(0.16561975), np.float32(0.18091325), np.float32(0.20458685), np.float32(0.23785129), np.float32(0.27048728), np.float32(0.28891674), np.float32(0.31456652), np.float32(0.33748972), np.float32(0.3358006), np.float32(0.35943717), np.float32(0.38067386), np.float32(0.3717584), np.float32(0.44386512), np.float32(0.47582725), np.float32(0.48977435), np.float32(0.49232075), np.float32(0.4315911), np.float32(0.40845823), np.float32(0.36810374), np.float32(0.33315554), np.float32(0.297031), np.float32(0.27576342), np.float32(0.28371888), np.float32(0.33865637), np.float32(0.43974125), np.float32(0.43928596), np.float32(0.44424617), np.float32(0.4548045), np.float32(0.37945113), np.float32(0.4074019), np.float32(0.3380753), np.float32(0.31776562), np.float32(0.25971434), np.float32(0.25437438), np.float32(0.2216046), np.float32(0.18248129), np.float32(0.22637768), np.float32(0.22957474), np.float32(0.2428023), np.float32(0.26722896), np.float32(0.26075915), np.float32(0.33184505), np.float32(0.37150794), np.float32(0.31645003), np.float32(0.46700734), np.float32(0.41567314), np.float32(0.47356), np.float32(0.47496706), np.float32(0.5133676), np.float32(0.4608719), np.float32(0.37758663), np.float32(0.35243344), np.float32(0.44705537), np.float32(0.686559), np.float32(0.6476624), np.float32(0.6547519), np.float32(0.7717345), np.float32(0.82049185), np.float32(0.77141476), np.float32(0.7987604), np.float32(0.8185472), np.float32(0.81002647), np.float32(0.79548067), np.float32(0.81247914), np.float32(0.845967), np.float32(0.8888248), np.float32(0.83342546), np.float32(0.8234094), np.float32(0.82476664), np.float32(0.85578024), np.float32(0.9274604), np.float32(0.8733099), np.float32(0.89731526), np.float32(0.93324155)], 'MQPPRNSSPARGPQRELPPFFCQASCRWSIASGRTHAATCFSLVPRPALSEDAPYFTPAAQRHHLQHQTPAGHFANNSHSSGGGNAGGLVGPTAHIHHVDSPHAIGMHSVVHTPTQSNDHHLADYFAQSMDVNGPGDYNRAGPGGPSVMYGGGAVGAGPLHGSDPQQAMYDYGGHVGPAGSQDAYYAPHQSAMPSFVRQPLQYHLYHPLPSSSTHQQSQQFPSFFLPPSLHIALTFKLEATHATPTVDLKLPEEVGGYIGLYPLDKGMTHSGASGGGAEGQSGWNGFRSWVYKAWKESDGKAYALRRIEGFRLHHESAITIVEKWTRLRHPGLVSVREAFTTRAFGDQSIIFVYDYYPTSQTIWESHLSPLSTMPPNPWATPNHNVDQNNHHHAHLSHPGAGQYRGRGAGQVNSTSTSGGGGGGGGGGGIGLAERVLWSYLVQIGSVLKLIHSNGLAARTLEVNRLLVTGKNRVRLAGCGVLDVLHFDGVNNLAQQQQEDLLSFGKLIITLACGSHAAMHNLPKSVEHVARVYSPDLKNTVLYLLSKPGPRKSIEEVIALMGTRVIDELNSSLVAEDTLESELLREVENGRLVRLLTKFGFINERPEFDHDPRWAETGDRYIIKLFRDYVFHQVDDQGRPVTDLSHVLVALNKLDAGVDEKLLLVSRDEQSCLIVSYREVKTCIEGAFLDLSRAGGAHHP': [np.float32(0.98352206), np.float32(0.98327625), np.float32(0.982511), np.float32(0.98188573), np.float32(0.98427457), np.float32(0.9843017), np.float32(0.98273057), np.float32(0.97860384), np.float32(0.9751066), np.float32(0.9702993), np.float32(0.9658925), np.float32(0.9649976), np.float32(0.9596022), np.float32(0.9589443), np.float32(0.95929927), np.float32(0.96314704), np.float32(0.9705384), np.float32(0.97568434), np.float32(0.97781), np.float32(0.9716743), np.float32(0.9692523), np.float32(0.96662325), np.float32(0.96573436), np.float32(0.96776074), np.float32(0.9685893), np.float32(0.9661547), np.float32(0.9665866), np.float32(0.95769536), np.float32(0.9606978), np.float32(0.95761764), np.float32(0.9591001), np.float32(0.9577833), np.float32(0.9461765), np.float32(0.92664915), np.float32(0.93574965), np.float32(0.9343536), np.float32(0.9460795), np.float32(0.9414803), np.float32(0.95300907), np.float32(0.9561329), np.float32(0.94955176), np.float32(0.9506749), np.float32(0.9518328), np.float32(0.9499832), np.float32(0.94955015), np.float32(0.953971), np.float32(0.9508779), np.float32(0.9585792), np.float32(0.9632855), np.float32(0.96253633), np.float32(0.9646082), np.float32(0.9639061), np.float32(0.96369463), np.float32(0.9582576), np.float32(0.96063536), np.float32(0.9614109), np.float32(0.9659416), np.float32(0.96772546), np.float32(0.9674818), np.float32(0.9665045), np.float32(0.96827704), np.float32(0.96778184), np.float32(0.9687216), np.float32(0.968513), np.float32(0.9695668), np.float32(0.9713678), np.float32(0.9696489), np.float32(0.9723733), np.float32(0.9739251), np.float32(0.97555), np.float32(0.9772546), np.float32(0.9783321), np.float32(0.9792174), np.float32(0.98002934), np.float32(0.9810494), np.float32(0.98265946), np.float32(0.98269063), np.float32(0.98399633), np.float32(0.9849192), np.float32(0.9847113), np.float32(0.985606), np.float32(0.98560035), np.float32(0.985211), np.float32(0.9850969), np.float32(0.9858401), np.float32(0.9854466), np.float32(0.98455876), np.float32(0.9842221), np.float32(0.9838381), np.float32(0.983556), np.float32(0.9838304), np.float32(0.9842434), np.float32(0.9840223), np.float32(0.9838563), np.float32(0.9829244), np.float32(0.982808), np.float32(0.9825615), np.float32(0.9810712), np.float32(0.9796776), np.float32(0.9800702), np.float32(0.98047924), np.float32(0.97923607), np.float32(0.9775373), np.float32(0.976934), np.float32(0.97674745), np.float32(0.97405136), np.float32(0.9719711), np.float32(0.9711411), np.float32(0.971037), np.float32(0.96934533), np.float32(0.9687923), np.float32(0.96745366), np.float32(0.9655666), np.float32(0.9643614), np.float32(0.96520084), np.float32(0.9646391), np.float32(0.9642855), np.float32(0.96094835), np.float32(0.9616493), np.float32(0.964901), np.float32(0.96565205), np.float32(0.9663585), np.float32(0.96331716), np.float32(0.9607938), np.float32(0.9567511), np.float32(0.95624006), np.float32(0.9553675), np.float32(0.957258), np.float32(0.9586231), np.float32(0.9582254), np.float32(0.9596967), np.float32(0.96829045), np.float32(0.9687035), np.float32(0.97024757), np.float32(0.97704834), np.float32(0.9747216), np.float32(0.9758119), np.float32(0.978209), np.float32(0.9806424), np.float32(0.9831524), np.float32(0.9839115), np.float32(0.98529816), np.float32(0.986426), np.float32(0.98743963), np.float32(0.9877874), np.float32(0.9878414), np.float32(0.98856366), np.float32(0.98882955), np.float32(0.9895978), np.float32(0.98978513), np.float32(0.99012125), np.float32(0.99056655), np.float32(0.9906702), np.float32(0.9901272), np.float32(0.9900477), np.float32(0.98994195), np.float32(0.98961455), np.float32(0.9898102), np.float32(0.9894757), np.float32(0.9888382), np.float32(0.9891767), np.float32(0.9890561), np.float32(0.9883531), np.float32(0.9881882), np.float32(0.9883951), np.float32(0.9877538), np.float32(0.9874609), np.float32(0.986188), np.float32(0.98473895), np.float32(0.9844242), np.float32(0.98435366), np.float32(0.9845302), np.float32(0.98375875), np.float32(0.98413795), np.float32(0.9849744), np.float32(0.9854811), np.float32(0.9861643), np.float32(0.9860576), np.float32(0.9862059), np.float32(0.9854703), np.float32(0.98597413), np.float32(0.98485446), np.float32(0.9836174), np.float32(0.98314166), np.float32(0.98249304), np.float32(0.98238766), np.float32(0.98291826), np.float32(0.9811457), np.float32(0.9796951), np.float32(0.9801374), np.float32(0.9796149), np.float32(0.98013514), np.float32(0.9793483), np.float32(0.9794079), np.float32(0.98078763), np.float32(0.9820128), np.float32(0.981791), np.float32(0.9823315), np.float32(0.9827047), np.float32(0.9811767), np.float32(0.9797181), np.float32(0.97977865), np.float32(0.98031884), np.float32(0.9818304), np.float32(0.9793005), np.float32(0.9740636), np.float32(0.9706049), np.float32(0.9650756), np.float32(0.9526224), np.float32(0.9549605), np.float32(0.9473911), np.float32(0.94547194), np.float32(0.9515066), np.float32(0.94788545), np.float32(0.9582622), np.float32(0.9427233), np.float32(0.9186504), np.float32(0.8968303), np.float32(0.8400989), np.float32(0.84131527), np.float32(0.73750347), np.float32(0.6281724), np.float32(0.49671933), np.float32(0.34958), np.float32(0.27341795), np.float32(0.28242728), np.float32(0.21757212), np.float32(0.17697462), np.float32(0.15261327), np.float32(0.1422362), np.float32(0.12501499), np.float32(0.11028458), np.float32(0.08663391), np.float32(0.08986652), np.float32(0.105524465), np.float32(0.085213386), np.float32(0.08219431), np.float32(0.07288347), np.float32(0.09248397), np.float32(0.078056574), np.float32(0.075672045), np.float32(0.07151592), np.float32(0.07824478), np.float32(0.069993764), np.float32(0.073989525), np.float32(0.07806895), np.float32(0.07764106), np.float32(0.07411297), np.float32(0.06931961), np.float32(0.066205196), np.float32(0.058853034), np.float32(0.05826099), np.float32(0.05473644), np.float32(0.054424994), np.float32(0.058355715), np.float32(0.05741087), np.float32(0.06340963), np.float32(0.06295803), np.float32(0.066936195), np.float32(0.077258125), np.float32(0.082215406), np.float32(0.10005606), np.float32(0.1030083), np.float32(0.122173905), np.float32(0.1440394), np.float32(0.14199302), np.float32(0.16087218), np.float32(0.17270643), np.float32(0.18329813), np.float32(0.20210457), np.float32(0.237437), np.float32(0.25357977), np.float32(0.27860025), np.float32(0.42618993), np.float32(0.46085763), np.float32(0.38266543), np.float32(0.3689466), np.float32(0.37879103), np.float32(0.37975478), np.float32(0.43148497), np.float32(0.47125095), np.float32(0.4553152), np.float32(0.42180973), np.float32(0.39940223), np.float32(0.37424317), np.float32(0.32749227), np.float32(0.29154015), np.float32(0.26671562), np.float32(0.2373102), np.float32(0.231375), np.float32(0.18601543), np.float32(0.14110038), np.float32(0.11896747), np.float32(0.08125152), np.float32(0.0692028), np.float32(0.06213159), np.float32(0.054928947), np.float32(0.05612843), np.float32(0.054753624), np.float32(0.052867025), np.float32(0.051343706), np.float32(0.048499327), np.float32(0.052546546), np.float32(0.059459068), np.float32(0.0672411), np.float32(0.060991727), np.float32(0.062704265), np.float32(0.06943436), np.float32(0.06265681), np.float32(0.049712423), np.float32(0.040024113), np.float32(0.03539632), np.float32(0.03586558), np.float32(0.029885741), np.float32(0.031046838), np.float32(0.036332715), np.float32(0.039961025), np.float32(0.043648403), np.float32(0.046327166), np.float32(0.05047726), np.float32(0.056266863), np.float32(0.051553342), np.float32(0.05012367), np.float32(0.05215746), np.float32(0.04649838), np.float32(0.04626368), np.float32(0.046724882), np.float32(0.04330777), np.float32(0.036387347), np.float32(0.037995707), np.float32(0.0437255), np.float32(0.05372018), np.float32(0.059886537), np.float32(0.06951677), np.float32(0.0822201), np.float32(0.08431254), np.float32(0.08335162), np.float32(0.07821758), np.float32(0.06720112), np.float32(0.057534453), np.float32(0.051458843), np.float32(0.04374744), np.float32(0.036952924), np.float32(0.031030545), np.float32(0.028240047), np.float32(0.02936954), np.float32(0.029322835), np.float32(0.031926017), np.float32(0.034949012), np.float32(0.036560766), np.float32(0.036275633), np.float32(0.03368509), np.float32(0.035139382), np.float32(0.034565445), np.float32(0.035334796), np.float32(0.034685113), np.float32(0.031064516), np.float32(0.031825773), np.float32(0.032893732), np.float32(0.031372424), np.float32(0.034738112), np.float32(0.043163456), np.float32(0.04810283), np.float32(0.06279653), np.float32(0.08505735), np.float32(0.11571444), np.float32(0.14771497), np.float32(0.17589839), np.float32(0.18607217), np.float32(0.24554072), np.float32(0.30144727), np.float32(0.3182602), np.float32(0.37726414), np.float32(0.41971728), np.float32(0.4518904), np.float32(0.5334815), np.float32(0.58909774), np.float32(0.6399994), np.float32(0.67559004), np.float32(0.7067893), np.float32(0.7970862), np.float32(0.7980486), np.float32(0.8443411), np.float32(0.87011707), np.float32(0.89049536), np.float32(0.9069641), np.float32(0.92104954), np.float32(0.9290639), np.float32(0.92748857), np.float32(0.93365663), np.float32(0.93947405), np.float32(0.9500337), np.float32(0.95776963), np.float32(0.96652436), np.float32(0.9749908), np.float32(0.967285), np.float32(0.96451414), np.float32(0.96869916), np.float32(0.97207177), np.float32(0.9680691), np.float32(0.9692489), np.float32(0.97497016), np.float32(0.97691286), np.float32(0.97774863), np.float32(0.9773005), np.float32(0.97762007), np.float32(0.97813475), np.float32(0.9783946), np.float32(0.98057646), np.float32(0.98170125), np.float32(0.9821875), np.float32(0.9831086), np.float32(0.9834752), np.float32(0.9837218), np.float32(0.9841204), np.float32(0.9841345), np.float32(0.98301655), np.float32(0.9814678), np.float32(0.9802752), np.float32(0.97711414), np.float32(0.9757926), np.float32(0.973708), np.float32(0.9713012), np.float32(0.96454316), np.float32(0.9503546), np.float32(0.9362762), np.float32(0.91700315), np.float32(0.89375275), np.float32(0.8658708), np.float32(0.8579093), np.float32(0.82395303), np.float32(0.7799698), np.float32(0.7676148), np.float32(0.740081), np.float32(0.6910998), np.float32(0.5812641), np.float32(0.52188617), np.float32(0.4871759), np.float32(0.50182223), np.float32(0.52739483), np.float32(0.43807808), np.float32(0.18307672), np.float32(0.07674404), np.float32(0.05320796), np.float32(0.047141813), np.float32(0.049808405), np.float32(0.051471345), np.float32(0.04704779), np.float32(0.050660614), np.float32(0.051592816), np.float32(0.05141587), np.float32(0.050110705), np.float32(0.0550402), np.float32(0.055628844), np.float32(0.05714596), np.float32(0.05422187), np.float32(0.05199945), np.float32(0.05205321), np.float32(0.05735298), np.float32(0.063730516), np.float32(0.07828743), np.float32(0.07482556), np.float32(0.07368883), np.float32(0.077542104), np.float32(0.06807851), np.float32(0.06868989), np.float32(0.06343605), np.float32(0.051439095), np.float32(0.05410624), np.float32(0.04748058), np.float32(0.044815835), np.float32(0.039419148), np.float32(0.037668362), np.float32(0.036201533), np.float32(0.033140115), np.float32(0.03322315), np.float32(0.037969034), np.float32(0.03821223), np.float32(0.041971516), np.float32(0.046432793), np.float32(0.04931381), np.float32(0.048200764), np.float32(0.04932814), np.float32(0.051341433), np.float32(0.0539903), np.float32(0.05742988), np.float32(0.0643802), np.float32(0.07106966), np.float32(0.0732401), np.float32(0.072985016), np.float32(0.07337866), np.float32(0.079663925), np.float32(0.08391104), np.float32(0.08503586), np.float32(0.095449604), np.float32(0.091040425), np.float32(0.084021546), np.float32(0.07969211), np.float32(0.07387904), np.float32(0.070104815), np.float32(0.058795974), np.float32(0.05321376), np.float32(0.052979764), np.float32(0.05090328), np.float32(0.049538717), np.float32(0.050227784), np.float32(0.050584864), np.float32(0.041969743), np.float32(0.041156106), np.float32(0.041788973), np.float32(0.037350085), np.float32(0.033873875), np.float32(0.037116073), np.float32(0.035401903), np.float32(0.035135493), np.float32(0.035996046), np.float32(0.03591466), np.float32(0.035220943), np.float32(0.034029625), np.float32(0.041155126), np.float32(0.04396824), np.float32(0.048839346), np.float32(0.055094436), np.float32(0.06986644), np.float32(0.08417077), np.float32(0.087282725), np.float32(0.09571463), np.float32(0.09604625), np.float32(0.08699476), np.float32(0.08186843), np.float32(0.0759398), np.float32(0.072921365), np.float32(0.059178293), np.float32(0.050300624), np.float32(0.050777666), np.float32(0.053047664), np.float32(0.051116068), np.float32(0.053323694), np.float32(0.057681814), np.float32(0.058387917), np.float32(0.064553574), np.float32(0.06999786), np.float32(0.066043176), np.float32(0.06263605), np.float32(0.066853896), np.float32(0.062671654), np.float32(0.05719424), np.float32(0.054100126), np.float32(0.049122225), np.float32(0.049725212), np.float32(0.04715471), np.float32(0.045550004), np.float32(0.0501593), np.float32(0.0530866), np.float32(0.05458803), np.float32(0.05958598), np.float32(0.07314755), np.float32(0.07435359), np.float32(0.07402633), np.float32(0.069015786), np.float32(0.06423225), np.float32(0.05960197), np.float32(0.056498177), np.float32(0.052664496), np.float32(0.048447147), np.float32(0.056158602), np.float32(0.06342393), np.float32(0.060626063), np.float32(0.06073895), np.float32(0.06874205), np.float32(0.08193684), np.float32(0.073343575), np.float32(0.073380075), np.float32(0.085606635), np.float32(0.09503659), np.float32(0.089324035), np.float32(0.09100828), np.float32(0.10709063), np.float32(0.113289975), np.float32(0.114718325), np.float32(0.10178406), np.float32(0.100733005), np.float32(0.09839333), np.float32(0.08706843), np.float32(0.07360645), np.float32(0.07009835), np.float32(0.07195803), np.float32(0.0685162), np.float32(0.06451169), np.float32(0.058622215), np.float32(0.053678878), np.float32(0.055664152), np.float32(0.061060905), np.float32(0.06318049), np.float32(0.06435844), np.float32(0.07280314), np.float32(0.07688618), np.float32(0.078170374), np.float32(0.08116446), np.float32(0.090015), np.float32(0.093395256), np.float32(0.09518673), np.float32(0.089914106), np.float32(0.09062583), np.float32(0.10604842), np.float32(0.1161578), np.float32(0.11246235), np.float32(0.1264948), np.float32(0.13944414), np.float32(0.13760674), np.float32(0.12895404), np.float32(0.12354487), np.float32(0.1318705), np.float32(0.12742187), np.float32(0.119262315), np.float32(0.11780633), np.float32(0.10851542), np.float32(0.09347333), np.float32(0.07881602), np.float32(0.06642974), np.float32(0.06670698), np.float32(0.05876587), np.float32(0.052877806), np.float32(0.05649066), np.float32(0.06409523), np.float32(0.06307102), np.float32(0.07531719), np.float32(0.07604264), np.float32(0.071393825), np.float32(0.070110895), np.float32(0.07361202), np.float32(0.070948474), np.float32(0.06260224), np.float32(0.06536506), np.float32(0.07429621), np.float32(0.07133879), np.float32(0.062670715), np.float32(0.07009092), np.float32(0.06960178), np.float32(0.061748967), np.float32(0.06782863), np.float32(0.06920106), np.float32(0.076051794), np.float32(0.08454079), np.float32(0.08743314), np.float32(0.092604205), np.float32(0.10514111), np.float32(0.09766324), np.float32(0.093125015), np.float32(0.08622323), np.float32(0.07158286), np.float32(0.0637196), np.float32(0.06274201), np.float32(0.058778506), np.float32(0.055401973), np.float32(0.057849124), np.float32(0.07182806), np.float32(0.0764474), np.float32(0.08443931), np.float32(0.09187291), np.float32(0.09901912), np.float32(0.090817034), np.float32(0.09978312), np.float32(0.105754554), np.float32(0.09990224), np.float32(0.08565341), np.float32(0.09460365), np.float32(0.09003708), np.float32(0.076763146), np.float32(0.06920562), np.float32(0.07415229), np.float32(0.05984318), np.float32(0.048814587), np.float32(0.051111963), np.float32(0.05729901), np.float32(0.056678668), np.float32(0.057463195), np.float32(0.061357643), np.float32(0.062280208), np.float32(0.055020582), np.float32(0.04811306), np.float32(0.0546501), np.float32(0.060011465), np.float32(0.06423562), np.float32(0.07553363), np.float32(0.088590965), np.float32(0.104775675), np.float32(0.11685954), np.float32(0.14760342), np.float32(0.16674462), np.float32(0.1626691), np.float32(0.16979074), np.float32(0.18446323), np.float32(0.18400386), np.float32(0.18190672), np.float32(0.20847817), np.float32(0.2519162), np.float32(0.25859177), np.float32(0.28541952), np.float32(0.38389066)], 'MSSPLSFTTDEQRVYGQLFSLADKQDLGVVTGEEAVPFFEKSGLPPHVLGRVWQLADQENRGFLVKDGFMLAMRLIALAQDNKSLDYEQYKTFSRFPYFKDITTVPEVSTSRKASFLSAPAPSSVTASPISPNVTSSPAVVSPSPEGNVALPPISFADKARYQTMFSTVCPLNGVMTGDKASAFFSRAPLGNEVLAQVWGAVDTQKRGALDVREFSVGLHLINLLLTGALKSVPSNIPVSFLNAAAPNTPASNQNAPAAPQLQSMPTGGYNITSQDIASFTQLFNNIDKKKRGYITGEEAYSFFLASKLPEEVLAQVWDLSDTRNSGQLSCGEFCIAMYLIKLKLNNKELPSQLPQNLLASVASLMPQAQSFPQAQATGGAMPVHRSMTMPAASLNVPQMTAPARTSSATEDLLSLDFPTTAPAEQPAAQPSRPPRENKTGPAGVGAPAAAPSPSPATNDAIPPFTNRRASMLASSTTTPRFVPQSSFGQSLAQNTGAPVTAAPTTAGADLFNKDSVKAQAEVATMKSNTQQYVEQRSALEKEAADVTMQKQSAQAQLDEARKQYDIELAKTHELESGVKRDRSAIAQIMKDKDLLEATLAALRKQNEDKDVAVEEAKADLDAVTSMRDEIKKETEALQADIAAKDTSVQDMKNALDSVTQELVAVETERNALLEKQQAVEREIVSLREKLNETKLALEQQTVQLDQERKAFKETAEEANAVVEELKKASAVPVPVPASVPAPVSNPVPAIPVPQAASPQIANVAPAGSATNETPAPTTPIASSSSVAPSSSAAMAETSSISSRTSNAARPSKSRNPFHHLKGQSASSPLSDFWQNEFFKDAASNSPVLAIPKSQPADVHPENDSQNLYSAEKLNVSQNIEIPTPSIATRLTSSPTSVSANPEPATPPKTRAAVPPVPPARRTSLSPAVLASVVIPEQPKTTVQHEDEEFPAIQEFEVGEDSSSSEDDSESFKDIPSDVDDATFDRTKERQGPSNQPAAVAGERAASPLHKPFDFEAADKEDSDVDENLSEILKGQQAQASRKANEDLDFDKEFENLEIAKEVNDNDDEAFEQDADTTTKFHF': [np.float32(0.40826845), np.float32(0.42341772), np.float32(0.40501374), np.float32(0.4224233), np.float32(0.39688638), np.float32(0.4007333), np.float32(0.35693225), np.float32(0.32469937), np.float32(0.2844505), np.float32(0.236148), np.float32(0.23178382), np.float32(0.2088175), np.float32(0.25327203), np.float32(0.2761549), np.float32(0.24178272), np.float32(0.23736328), np.float32(0.17999683), np.float32(0.168486), np.float32(0.16381486), np.float32(0.15713395), np.float32(0.13691626), np.float32(0.14963013), np.float32(0.15732597), np.float32(0.15579063), np.float32(0.13533555), np.float32(0.1257363), np.float32(0.12631834), np.float32(0.12151905), np.float32(0.12739919), np.float32(0.13871369), np.float32(0.1452944), np.float32(0.15358569), np.float32(0.14977045), np.float32(0.14978035), np.float32(0.16495475), np.float32(0.15591165), np.float32(0.13930865), np.float32(0.11873266), np.float32(0.10717134), np.float32(0.10496497), np.float32(0.08885123), np.float32(0.083811596), np.float32(0.085851766), np.float32(0.07918339), np.float32(0.07426921), np.float32(0.06502318), np.float32(0.068924144), np.float32(0.08146238), np.float32(0.09931836), np.float32(0.1074188), np.float32(0.12633723), np.float32(0.13595586), np.float32(0.124896936), np.float32(0.09655351), np.float32(0.11319453), np.float32(0.09944572), np.float32(0.10147402), np.float32(0.08935747), np.float32(0.075956985), np.float32(0.0673611), np.float32(0.06507888), np.float32(0.06801836), np.float32(0.06741891), np.float32(0.062506884), np.float32(0.059772395), np.float32(0.05794199), np.float32(0.056587018), np.float32(0.0616249), np.float32(0.07170968), np.float32(0.073886745), np.float32(0.07302631), np.float32(0.05872274), np.float32(0.055443987), np.float32(0.053643115), np.float32(0.055559896), np.float32(0.061437964), np.float32(0.078385316), np.float32(0.08581213), np.float32(0.08016088), np.float32(0.07952831), np.float32(0.08401314), np.float32(0.08605196), np.float32(0.093037665), np.float32(0.116813935), np.float32(0.12460444), np.float32(0.14328173), np.float32(0.14854738), np.float32(0.16741598), np.float32(0.19125938), np.float32(0.22340196), np.float32(0.25203934), np.float32(0.27435422), np.float32(0.2693075), np.float32(0.2635073), np.float32(0.27053368), np.float32(0.31575957), np.float32(0.3359346), np.float32(0.34542036), np.float32(0.35981038), np.float32(0.4342086), np.float32(0.4752285), np.float32(0.5111565), np.float32(0.5830574), np.float32(0.6641433), np.float32(0.7138022), np.float32(0.7426441), np.float32(0.7878274), np.float32(0.80176055), np.float32(0.8395113), np.float32(0.8696831), np.float32(0.89359224), np.float32(0.9028013), np.float32(0.90946543), np.float32(0.9198229), np.float32(0.9392604), np.float32(0.9472935), np.float32(0.94529676), np.float32(0.9539092), np.float32(0.95703083), np.float32(0.9590632), np.float32(0.9609402), np.float32(0.9683275), np.float32(0.9700981), np.float32(0.9744168), np.float32(0.9731856), np.float32(0.97331357), np.float32(0.9762502), np.float32(0.9788289), np.float32(0.97956425), np.float32(0.97959864), np.float32(0.9792206), np.float32(0.9791404), np.float32(0.97841567), np.float32(0.97814536), np.float32(0.9776328), np.float32(0.97604716), np.float32(0.97613406), np.float32(0.9751244), np.float32(0.9726907), np.float32(0.96754783), np.float32(0.95956004), np.float32(0.95255715), np.float32(0.94292533), np.float32(0.92402756), np.float32(0.91873807), np.float32(0.91255796), np.float32(0.8843006), np.float32(0.8589539), np.float32(0.8252354), np.float32(0.8224736), np.float32(0.72642946), np.float32(0.63513726), np.float32(0.5817376), np.float32(0.5286879), np.float32(0.46158817), np.float32(0.38828513), np.float32(0.35558224), np.float32(0.2901647), np.float32(0.20416062), np.float32(0.19385499), np.float32(0.17625597), np.float32(0.17237978), np.float32(0.16152453), np.float32(0.15902261), np.float32(0.17220597), np.float32(0.1632164), np.float32(0.16738361), np.float32(0.16164145), np.float32(0.18877865), np.float32(0.18018997), np.float32(0.18736982), np.float32(0.15683055), np.float32(0.13707896), np.float32(0.11387801), np.float32(0.124200515), np.float32(0.12330123), np.float32(0.10657243), np.float32(0.10916032), np.float32(0.13562877), np.float32(0.1382852), np.float32(0.14083229), np.float32(0.15695556), np.float32(0.16504739), np.float32(0.15053739), np.float32(0.14831865), np.float32(0.13164124), np.float32(0.1137462), np.float32(0.10399176), np.float32(0.103020415), np.float32(0.088778295), np.float32(0.07640175), np.float32(0.07492672), np.float32(0.07177342), np.float32(0.08176755), np.float32(0.10794412), np.float32(0.11598003), np.float32(0.1178912), np.float32(0.11847963), np.float32(0.12236848), np.float32(0.12324965), np.float32(0.11030934), np.float32(0.10546387), np.float32(0.10949032), np.float32(0.10095734), np.float32(0.08065962), np.float32(0.0718975), np.float32(0.06608631), np.float32(0.06682298), np.float32(0.06598558), np.float32(0.063422404), np.float32(0.0628225), np.float32(0.059881784), np.float32(0.053897403), np.float32(0.05700414), np.float32(0.05690692), np.float32(0.05272475), np.float32(0.0507016), np.float32(0.045226645), np.float32(0.039462566), np.float32(0.041222073), np.float32(0.03902002), np.float32(0.036423203), np.float32(0.03825742), np.float32(0.039757486), np.float32(0.04456234), np.float32(0.0437045), np.float32(0.043480966), np.float32(0.044961445), np.float32(0.050752357), np.float32(0.05620658), np.float32(0.06884888), np.float32(0.078772545), np.float32(0.07924445), np.float32(0.102978915), np.float32(0.12221949), np.float32(0.14938171), np.float32(0.1794736), np.float32(0.2058484), np.float32(0.218095), np.float32(0.25530893), np.float32(0.2935864), np.float32(0.30792964), np.float32(0.3816839), np.float32(0.38496566), np.float32(0.38353747), np.float32(0.47364676), np.float32(0.5411534), np.float32(0.6351956), np.float32(0.6747028), np.float32(0.7599145), np.float32(0.7530504), np.float32(0.7910468), np.float32(0.8308256), np.float32(0.862655), np.float32(0.9207403), np.float32(0.9176849), np.float32(0.9367739), np.float32(0.9231856), np.float32(0.9046767), np.float32(0.87557065), np.float32(0.8135528), np.float32(0.7552558), np.float32(0.69694036), np.float32(0.6873538), np.float32(0.5525963), np.float32(0.36152172), np.float32(0.34959346), np.float32(0.24879405), np.float32(0.22352608), np.float32(0.20347497), np.float32(0.18812965), np.float32(0.17262617), np.float32(0.13567445), np.float32(0.13040078), np.float32(0.13288262), np.float32(0.11051106), np.float32(0.10660491), np.float32(0.11259808), np.float32(0.117810845), np.float32(0.11972106), np.float32(0.12470716), np.float32(0.12144857), np.float32(0.11396153), np.float32(0.106399044), np.float32(0.109209545), np.float32(0.10240753), np.float32(0.10485773), np.float32(0.095309466), np.float32(0.094378926), np.float32(0.08784973), np.float32(0.08295585), np.float32(0.0844528), np.float32(0.09131915), np.float32(0.092601575), np.float32(0.08702667), np.float32(0.090237595), np.float32(0.096710816), np.float32(0.08713809), np.float32(0.08466236), np.float32(0.094270095), np.float32(0.097865), np.float32(0.08443971), np.float32(0.0688625), np.float32(0.06687238), np.float32(0.065488346), np.float32(0.058832586), np.float32(0.055734806), np.float32(0.059060715), np.float32(0.05714564), np.float32(0.054212347), np.float32(0.056573845), np.float32(0.055771753), np.float32(0.060624618), np.float32(0.064254366), np.float32(0.07024246), np.float32(0.0777588), np.float32(0.08704645), np.float32(0.089455515), np.float32(0.09011138), np.float32(0.083499394), np.float32(0.076459), np.float32(0.07712515), np.float32(0.07331381), np.float32(0.06445642), np.float32(0.056266114), np.float32(0.05323855), np.float32(0.05258826), np.float32(0.046991423), np.float32(0.04112568), np.float32(0.040442687), np.float32(0.04435707), np.float32(0.039404348), np.float32(0.042822633), np.float32(0.042430248), np.float32(0.043242667), np.float32(0.047988974), np.float32(0.051328), np.float32(0.058025256), np.float32(0.053503066), np.float32(0.0554357), np.float32(0.060709715), np.float32(0.07669125), np.float32(0.072794154), np.float32(0.07502937), np.float32(0.09142158), np.float32(0.085134596), np.float32(0.08621194), np.float32(0.09023311), np.float32(0.106457636), np.float32(0.1156912), np.float32(0.11448616), np.float32(0.1302389), np.float32(0.14081244), np.float32(0.16320357), np.float32(0.164713), np.float32(0.18485191), np.float32(0.205018), np.float32(0.21713895), np.float32(0.2666453), np.float32(0.32924163), np.float32(0.31877077), np.float32(0.38055828), np.float32(0.44577536), np.float32(0.5475017), np.float32(0.6491556), np.float32(0.65550566), np.float32(0.72767025), np.float32(0.8525228), np.float32(0.87849885), np.float32(0.883488), np.float32(0.9118512), np.float32(0.917189), np.float32(0.93249), np.float32(0.9505154), np.float32(0.9621135), np.float32(0.9676806), np.float32(0.972773), np.float32(0.9745403), np.float32(0.9778675), np.float32(0.9789019), np.float32(0.98020947), np.float32(0.9810142), np.float32(0.98133975), np.float32(0.98154896), np.float32(0.98358685), np.float32(0.98490787), np.float32(0.985342), np.float32(0.9860388), np.float32(0.98633), np.float32(0.98575425), np.float32(0.9858118), np.float32(0.98642), np.float32(0.98662704), np.float32(0.98609054), np.float32(0.9856791), np.float32(0.9852681), np.float32(0.9846436), np.float32(0.98476356), np.float32(0.9849251), np.float32(0.984761), np.float32(0.98388034), np.float32(0.9840438), np.float32(0.98310894), np.float32(0.9829769), np.float32(0.98289585), np.float32(0.9822526), np.float32(0.9825827), np.float32(0.98148614), np.float32(0.9812558), np.float32(0.981517), np.float32(0.98130006), np.float32(0.9812634), np.float32(0.9810478), np.float32(0.98108107), np.float32(0.9813079), np.float32(0.9807997), np.float32(0.9814957), np.float32(0.9808819), np.float32(0.98144835), np.float32(0.98135775), np.float32(0.9817815), np.float32(0.98209137), np.float32(0.98244286), np.float32(0.98258716), np.float32(0.98301226), np.float32(0.9828332), np.float32(0.9832428), np.float32(0.983576), np.float32(0.9845323), np.float32(0.98496383), np.float32(0.98539925), np.float32(0.98586684), np.float32(0.98596525), np.float32(0.986013), np.float32(0.98579836), np.float32(0.9861269), np.float32(0.9860388), np.float32(0.9860952), np.float32(0.9864249), np.float32(0.98656565), np.float32(0.98671967), np.float32(0.986508), np.float32(0.9864716), np.float32(0.9862953), np.float32(0.9862823), np.float32(0.98611), np.float32(0.98596466), np.float32(0.98593104), np.float32(0.98563504), np.float32(0.98529357), np.float32(0.9852953), np.float32(0.98457956), np.float32(0.9836838), np.float32(0.983631), np.float32(0.9828566), np.float32(0.98195), np.float32(0.9817077), np.float32(0.98127234), np.float32(0.98081917), np.float32(0.97954994), np.float32(0.979564), np.float32(0.97957164), np.float32(0.9786391), np.float32(0.9777389), np.float32(0.97797215), np.float32(0.97806454), np.float32(0.9787636), np.float32(0.9792586), np.float32(0.9769046), np.float32(0.9766698), np.float32(0.97794205), np.float32(0.9783975), np.float32(0.97705543), np.float32(0.97900933), np.float32(0.97817117), np.float32(0.9790141), np.float32(0.9802453), np.float32(0.97919774), np.float32(0.9798116), np.float32(0.979708), np.float32(0.9800454), np.float32(0.9789848), np.float32(0.97951597), np.float32(0.97967106), np.float32(0.9802107), np.float32(0.97936124), np.float32(0.9797632), np.float32(0.9799753), np.float32(0.98064774), np.float32(0.98135453), np.float32(0.9809428), np.float32(0.9810081), np.float32(0.98116), np.float32(0.98163605), np.float32(0.9806517), np.float32(0.98123103), np.float32(0.98093045), np.float32(0.98074716), np.float32(0.980631), np.float32(0.98122406), np.float32(0.97962576), np.float32(0.9790344), np.float32(0.9780749), np.float32(0.97829765), np.float32(0.9766912), np.float32(0.97554475), np.float32(0.9725547), np.float32(0.9662366), np.float32(0.9602628), np.float32(0.957547), np.float32(0.95291674), np.float32(0.94690996), np.float32(0.93936694), np.float32(0.9338161), np.float32(0.9230643), np.float32(0.9245653), np.float32(0.9118535), np.float32(0.904873), np.float32(0.8849722), np.float32(0.8530764), np.float32(0.8268534), np.float32(0.8179194), np.float32(0.81780523), np.float32(0.7974126), np.float32(0.7804002), np.float32(0.78161466), np.float32(0.753485), np.float32(0.7332857), np.float32(0.72470284), np.float32(0.71943104), np.float32(0.7116019), np.float32(0.7101481), np.float32(0.6817362), np.float32(0.6726835), np.float32(0.6644985), np.float32(0.6526698), np.float32(0.64604557), np.float32(0.64464676), np.float32(0.63288516), np.float32(0.62833524), np.float32(0.61986315), np.float32(0.61482877), np.float32(0.62042373), np.float32(0.61089444), np.float32(0.60936254), np.float32(0.60900843), np.float32(0.60918003), np.float32(0.6080549), np.float32(0.6077963), np.float32(0.610229), np.float32(0.6059362), np.float32(0.60722435), np.float32(0.60907054), np.float32(0.6068539), np.float32(0.60142773), np.float32(0.5965579), np.float32(0.5906165), np.float32(0.5895329), np.float32(0.5870555), np.float32(0.58752286), np.float32(0.58610576), np.float32(0.58235675), np.float32(0.58087814), np.float32(0.5830073), np.float32(0.5841675), np.float32(0.5834704), np.float32(0.5816974), np.float32(0.5824456), np.float32(0.5839755), np.float32(0.5872527), np.float32(0.5876478), np.float32(0.5873409), np.float32(0.5911413), np.float32(0.60222924), np.float32(0.5983706), np.float32(0.5976165), np.float32(0.59968585), np.float32(0.5936986), np.float32(0.593028), np.float32(0.5946075), np.float32(0.5955677), np.float32(0.5956257), np.float32(0.5995644), np.float32(0.59199095), np.float32(0.59671605), np.float32(0.5965052), np.float32(0.59261596), np.float32(0.58676), np.float32(0.5804841), np.float32(0.5847476), np.float32(0.581564), np.float32(0.5870281), np.float32(0.59022343), np.float32(0.5935313), np.float32(0.597017), np.float32(0.6013371), np.float32(0.6096306), np.float32(0.6108845), np.float32(0.6196581), np.float32(0.6260119), np.float32(0.640744), np.float32(0.65627253), np.float32(0.66063726), np.float32(0.66252834), np.float32(0.6534702), np.float32(0.65698147), np.float32(0.65362483), np.float32(0.6527431), np.float32(0.65285355), np.float32(0.65093243), np.float32(0.6554177), np.float32(0.6577113), np.float32(0.65713274), np.float32(0.65904033), np.float32(0.6626728), np.float32(0.6554948), np.float32(0.64618707), np.float32(0.6412801), np.float32(0.63885236), np.float32(0.6318168), np.float32(0.6241858), np.float32(0.6254877), np.float32(0.6213687), np.float32(0.6166907), np.float32(0.6129269), np.float32(0.60943043), np.float32(0.60858035), np.float32(0.6018013), np.float32(0.6014115), np.float32(0.59994024), np.float32(0.6021291), np.float32(0.6049972), np.float32(0.61069936), np.float32(0.6239394), np.float32(0.6353439), np.float32(0.64620876), np.float32(0.6496409), np.float32(0.6530645), np.float32(0.65517455), np.float32(0.65931946), np.float32(0.65466934), np.float32(0.6554711), np.float32(0.65694684), np.float32(0.6590334), np.float32(0.6579094), np.float32(0.6571453), np.float32(0.6484934), np.float32(0.63604355), np.float32(0.623247), np.float32(0.6180538), np.float32(0.61601067), np.float32(0.61578494), np.float32(0.6145582), np.float32(0.6118071), np.float32(0.60962844), np.float32(0.6079172), np.float32(0.611213), np.float32(0.60951644), np.float32(0.6080741), np.float32(0.60466737), np.float32(0.60220706), np.float32(0.604849), np.float32(0.6007155), np.float32(0.6016105), np.float32(0.61302537), np.float32(0.61838174), np.float32(0.6216087), np.float32(0.6202149), np.float32(0.619813), np.float32(0.62075543), np.float32(0.62886226), np.float32(0.626163), np.float32(0.62899375), np.float32(0.62605244), np.float32(0.6174144), np.float32(0.62289995), np.float32(0.6270063), np.float32(0.6372501), np.float32(0.6397074), np.float32(0.63345456), np.float32(0.6354188), np.float32(0.63737035), np.float32(0.63278216), np.float32(0.6363415), np.float32(0.6445244), np.float32(0.6457382), np.float32(0.650977), np.float32(0.6577808), np.float32(0.65141433), np.float32(0.653554), np.float32(0.65818477), np.float32(0.6643349), np.float32(0.66494054), np.float32(0.6708701), np.float32(0.6747683), np.float32(0.67903334), np.float32(0.67838293), np.float32(0.6776967), np.float32(0.68213254), np.float32(0.6844077), np.float32(0.68464464), np.float32(0.68367785), np.float32(0.6805137), np.float32(0.67575836), np.float32(0.66948736), np.float32(0.6732466), np.float32(0.6715474), np.float32(0.6645646), np.float32(0.6654575), np.float32(0.6630078), np.float32(0.6616893), np.float32(0.6678433), np.float32(0.66871667), np.float32(0.67832893), np.float32(0.68268925), np.float32(0.6823598), np.float32(0.67730165), np.float32(0.68533754), np.float32(0.704943), np.float32(0.72020686), np.float32(0.7402428), np.float32(0.77446246), np.float32(0.80011505), np.float32(0.8357066), np.float32(0.8575408), np.float32(0.8648633), np.float32(0.8822632), np.float32(0.9001625), np.float32(0.9100532), np.float32(0.91875136), np.float32(0.92684466), np.float32(0.9373693), np.float32(0.94559854), np.float32(0.95580846), np.float32(0.9664166), np.float32(0.96960574), np.float32(0.9730224), np.float32(0.97342074), np.float32(0.97609454), np.float32(0.978121), np.float32(0.97873527), np.float32(0.98004377), np.float32(0.98096806), np.float32(0.9811436), np.float32(0.98055935), np.float32(0.98203963), np.float32(0.98155296), np.float32(0.981871), np.float32(0.9823699), np.float32(0.9830547), np.float32(0.9820087), np.float32(0.98257154), np.float32(0.98326993), np.float32(0.9824516), np.float32(0.9822871), np.float32(0.9825335), np.float32(0.9818782), np.float32(0.9827542), np.float32(0.983192), np.float32(0.9833934), np.float32(0.9827033), np.float32(0.98305273), np.float32(0.98305213), np.float32(0.98288673), np.float32(0.98268026), np.float32(0.9827476), np.float32(0.9834089), np.float32(0.9831377), np.float32(0.98303956), np.float32(0.9834247), np.float32(0.9832533), np.float32(0.9834999), np.float32(0.9833772), np.float32(0.9830458), np.float32(0.9829092), np.float32(0.9829653), np.float32(0.9822264), np.float32(0.9828448), np.float32(0.9824881), np.float32(0.982277), np.float32(0.9823209), np.float32(0.9815755), np.float32(0.98164016), np.float32(0.9818635), np.float32(0.9818334), np.float32(0.9818102), np.float32(0.9816834), np.float32(0.98079497), np.float32(0.98039323), np.float32(0.98131096), np.float32(0.98065925), np.float32(0.979806), np.float32(0.98049164), np.float32(0.9797982), np.float32(0.9793109), np.float32(0.9793642), np.float32(0.9799803), np.float32(0.9807632), np.float32(0.9806717), np.float32(0.98000216), np.float32(0.9797189), np.float32(0.98003036), np.float32(0.97924644), np.float32(0.97971755), np.float32(0.9795378), np.float32(0.979122), np.float32(0.9797538), np.float32(0.97876954), np.float32(0.9792103), np.float32(0.97858536), np.float32(0.97868216), np.float32(0.9785582), np.float32(0.979005), np.float32(0.97800833), np.float32(0.97816557), np.float32(0.9785664), np.float32(0.9775209), np.float32(0.97762156), np.float32(0.97831875), np.float32(0.9767169), np.float32(0.97592825), np.float32(0.97511995), np.float32(0.97405165), np.float32(0.9719445), np.float32(0.96991336), np.float32(0.9666412), np.float32(0.9639843), np.float32(0.9577041), np.float32(0.9564571), np.float32(0.954078), np.float32(0.9480737), np.float32(0.94438994), np.float32(0.9426367), np.float32(0.940147), np.float32(0.9399202), np.float32(0.94569236), np.float32(0.95178646), np.float32(0.9540367), np.float32(0.95985824), np.float32(0.96061206), np.float32(0.9653064), np.float32(0.96787196), np.float32(0.9670932), np.float32(0.9680609), np.float32(0.97064227), np.float32(0.97120136), np.float32(0.9724921), np.float32(0.97489387), np.float32(0.97535217), np.float32(0.9749605), np.float32(0.97637933), np.float32(0.9764519), np.float32(0.97693527), np.float32(0.9770025), np.float32(0.97713363), np.float32(0.9770761), np.float32(0.9778578), np.float32(0.9771828), np.float32(0.9772603), np.float32(0.9766188), np.float32(0.97611374), np.float32(0.9759065), np.float32(0.97565776), np.float32(0.9757176), np.float32(0.9766573), np.float32(0.97598094), np.float32(0.9754562), np.float32(0.9739354), np.float32(0.97373), np.float32(0.97450376), np.float32(0.974517), np.float32(0.9730551), np.float32(0.97408676), np.float32(0.9747337), np.float32(0.97474265), np.float32(0.9766515), np.float32(0.9773636), np.float32(0.97860193), np.float32(0.9788826), np.float32(0.97844416), np.float32(0.97768676), np.float32(0.97765404), np.float32(0.97798985), np.float32(0.9783344), np.float32(0.9779102), np.float32(0.9777231), np.float32(0.97908634), np.float32(0.9780568), np.float32(0.978119), np.float32(0.9794026), np.float32(0.98014957), np.float32(0.9799606), np.float32(0.98098385), np.float32(0.981106), np.float32(0.98130035), np.float32(0.9819326), np.float32(0.98220557), np.float32(0.9825022), np.float32(0.9831481), np.float32(0.9831872), np.float32(0.98361087), np.float32(0.98325956), np.float32(0.9832872), np.float32(0.98289585), np.float32(0.9829714), np.float32(0.9827995), np.float32(0.98328155), np.float32(0.98344386), np.float32(0.9839473), np.float32(0.9841627), np.float32(0.9838854), np.float32(0.9838361), np.float32(0.9832307), np.float32(0.98357195), np.float32(0.98292714), np.float32(0.9828499), np.float32(0.98259246), np.float32(0.98215574), np.float32(0.98242605), np.float32(0.98247784), np.float32(0.98225456), np.float32(0.9818366), np.float32(0.9817582), np.float32(0.9811296), np.float32(0.980821), np.float32(0.9809457), np.float32(0.980493), np.float32(0.9810878), np.float32(0.98133194), np.float32(0.98110723), np.float32(0.98130006), np.float32(0.9814146), np.float32(0.98114556), np.float32(0.98067987), np.float32(0.98042256), np.float32(0.9803154), np.float32(0.9811761), np.float32(0.9800402), np.float32(0.9798765), np.float32(0.97954744), np.float32(0.97940767), np.float32(0.97916144), np.float32(0.9782736), np.float32(0.97940093), np.float32(0.97981524), np.float32(0.9798115), np.float32(0.97961134), np.float32(0.9797609), np.float32(0.9802495), np.float32(0.9798346), np.float32(0.9794225), np.float32(0.9790373), np.float32(0.9783166), np.float32(0.97714114), np.float32(0.97739), np.float32(0.9768548), np.float32(0.9762498), np.float32(0.97496563), np.float32(0.97438264), np.float32(0.9732588), np.float32(0.97255504), np.float32(0.9717469), np.float32(0.9723645), np.float32(0.97166294), np.float32(0.9722215), np.float32(0.9718411), np.float32(0.9730023), np.float32(0.9722695), np.float32(0.97302276), np.float32(0.97409296), np.float32(0.97296673), np.float32(0.9735024), np.float32(0.974131), np.float32(0.97282785), np.float32(0.9749268), np.float32(0.9742891), np.float32(0.97549325), np.float32(0.9749008), np.float32(0.97581613), np.float32(0.9763743), np.float32(0.9766212), np.float32(0.9775738), np.float32(0.9776014), np.float32(0.978868), np.float32(0.978362), np.float32(0.97798777), np.float32(0.9773662), np.float32(0.97802097), np.float32(0.9779729), np.float32(0.97884494), np.float32(0.97922003), np.float32(0.97985405), np.float32(0.97894615), np.float32(0.9795843), np.float32(0.98015183), np.float32(0.9803776), np.float32(0.97941166), np.float32(0.96802616), np.float32(0.9747297), np.float32(0.9778627), np.float32(0.9814291), np.float32(0.981941), np.float32(0.9820402), np.float32(0.98085517), np.float32(0.9798676), np.float32(0.97897106), np.float32(0.97705954), np.float32(0.97629493), np.float32(0.97246754), np.float32(0.97260946), np.float32(0.9726539), np.float32(0.9702103), np.float32(0.9691702), np.float32(0.96579593), np.float32(0.96412617), np.float32(0.9601009), np.float32(0.9488314), np.float32(0.9361924), np.float32(0.9200449), np.float32(0.90987056), np.float32(0.8899751), np.float32(0.87738234), np.float32(0.8579581), np.float32(0.82672065), np.float32(0.8085246), np.float32(0.8011304), np.float32(0.77633667), np.float32(0.74862903), np.float32(0.7329348), np.float32(0.7100128), np.float32(0.7104515), np.float32(0.7116248), np.float32(0.712276), np.float32(0.72457314), np.float32(0.73910815), np.float32(0.7451043), np.float32(0.75262463), np.float32(0.7510738), np.float32(0.75171846), np.float32(0.7538842), np.float32(0.76603), np.float32(0.7740436), np.float32(0.76202655), np.float32(0.7616495), np.float32(0.77254736), np.float32(0.7683201), np.float32(0.74814004), np.float32(0.7483771), np.float32(0.7621814), np.float32(0.7648854), np.float32(0.776391), np.float32(0.77245545), np.float32(0.77250814), np.float32(0.7705475), np.float32(0.7672763), np.float32(0.7922603), np.float32(0.79440963), np.float32(0.7985138), np.float32(0.8064006), np.float32(0.7992217), np.float32(0.8134269), np.float32(0.8301159), np.float32(0.84320176), np.float32(0.8504661), np.float32(0.8504952), np.float32(0.84806937), np.float32(0.85938525), np.float32(0.8495507), np.float32(0.8463962), np.float32(0.83536047), np.float32(0.8416803), np.float32(0.8496241), np.float32(0.85573846), np.float32(0.8753292), np.float32(0.8498648), np.float32(0.8481606), np.float32(0.85543805), np.float32(0.8512546), np.float32(0.8184228), np.float32(0.8067588), np.float32(0.78074944), np.float32(0.7566162), np.float32(0.8246015)], 'AAGQLEEDREVVLYRMDQSGQAWPVGAPSQPLEPRGGRRKKKLIETHRDGERMRYFADDDSVDLREMVRREKMSSSVDQNALYSRMAAKALGKQDGDAYTLDDMFVSSAAQQERSGQEEERQRSRAVHEHQRLAARMDKCPYCFDSAELPKHLVVAIGTKVYLCLPNAVSLTEGHCLVVPLQHHTAATALDEEVWDEVQRFRRALVKMFVDQEQDCVFLETHMNPKQRRHMVYECVPLPKELGDMAPIYFKVLLFSRGSTSLPTNKAIMESDEEWAMNKKLVDLYSKDIRRAVPRGLPYFSVDFGLQGGFAHVIENEQKFPHYFGKEVLGGMLDLEPRRWRKPARENFEEQRKKVLQFAQKWKPYDCTKADA': [np.float32(0.011385584), np.float32(0.82146674), np.float32(0.8369163), np.float32(0.80632854), np.float32(0.7727218), np.float32(0.7458211), np.float32(0.76622486), np.float32(0.7791262), np.float32(0.78165615), np.float32(0.7838952), np.float32(0.76032335), np.float32(0.75471765), np.float32(0.7371308), np.float32(0.71119976), np.float32(0.6448368), np.float32(0.64626944), np.float32(0.70188296), np.float32(0.7095442), np.float32(0.71361864), np.float32(0.735993), np.float32(0.78113997), np.float32(0.8172277), np.float32(0.85702634), np.float32(0.8581594), np.float32(0.871865), np.float32(0.89782625), np.float32(0.91705704), np.float32(0.91421366), np.float32(0.92083853), np.float32(0.91223305), np.float32(0.9069155), np.float32(0.9184816), np.float32(0.91454697), np.float32(0.90146995), np.float32(0.8960001), np.float32(0.88631576), np.float32(0.8906055), np.float32(0.8797569), np.float32(0.8822931), np.float32(0.8753242), np.float32(0.85014945), np.float32(0.8443785), np.float32(0.8407214), np.float32(0.8264973), np.float32(0.8013188), np.float32(0.75602025), np.float32(0.7588164), np.float32(0.72913826), np.float32(0.731515), np.float32(0.71751183), np.float32(0.67860794), np.float32(0.67953455), np.float32(0.6615425), np.float32(0.64326), np.float32(0.6633446), np.float32(0.6318786), np.float32(0.60947305), np.float32(0.60584277), np.float32(0.6010403), np.float32(0.651417), np.float32(0.6486885), np.float32(0.65204686), np.float32(0.6521286), np.float32(0.6263628), np.float32(0.5918852), np.float32(0.5751113), np.float32(0.5840707), np.float32(0.5541835), np.float32(0.57494265), np.float32(0.5570576), np.float32(0.536789), np.float32(0.51192045), np.float32(0.5101027), np.float32(0.5416739), np.float32(0.54828286), np.float32(0.5284525), np.float32(0.53193605), np.float32(0.52373695), np.float32(0.54971343), np.float32(0.5890236), np.float32(0.64262253), np.float32(0.6928468), np.float32(0.6120236), np.float32(0.62435436), np.float32(0.6131747), np.float32(0.6404714), np.float32(0.62881094), np.float32(0.66435945), np.float32(0.6967573), np.float32(0.70243657), np.float32(0.74103206), np.float32(0.7866703), np.float32(0.8115202), np.float32(0.82362384), np.float32(0.8168571), np.float32(0.8385834), np.float32(0.86676466), np.float32(0.8706835), np.float32(0.8588999), np.float32(0.8909336), np.float32(0.9011072), np.float32(0.89900804), np.float32(0.9033191), np.float32(0.89665824), np.float32(0.87829375), np.float32(0.85609573), np.float32(0.83268386), np.float32(0.7999659), np.float32(0.79079425), np.float32(0.76719415), np.float32(0.7213631), np.float32(0.69829184), np.float32(0.6958188), np.float32(0.7330318), np.float32(0.72744435), np.float32(0.7098937), np.float32(0.7019152), np.float32(0.65338534), np.float32(0.65541476), np.float32(0.6531105), np.float32(0.6423273), np.float32(0.6089494), np.float32(0.57060593), np.float32(0.5516269), np.float32(0.5159861), np.float32(0.43646312), np.float32(0.4165834), np.float32(0.4142435), np.float32(0.3991364), np.float32(0.38329342), np.float32(0.37831724), np.float32(0.33724573), np.float32(0.33244118), np.float32(0.3302734), np.float32(0.32560557), np.float32(0.31295943), np.float32(0.32146272), np.float32(0.24913971), np.float32(0.2294811), np.float32(0.23818219), np.float32(0.22241567), np.float32(0.19447775), np.float32(0.17239617), np.float32(0.15335733), np.float32(0.13660574), np.float32(0.1378795), np.float32(0.14247647), np.float32(0.1237345), np.float32(0.117320955), np.float32(0.11010979), np.float32(0.08414941), np.float32(0.06979878), np.float32(0.070946544), np.float32(0.06018143), np.float32(0.055789046), np.float32(0.055765666), np.float32(0.05688161), np.float32(0.048658203), np.float32(0.048626617), np.float32(0.047372736), np.float32(0.046081427), np.float32(0.053820837), np.float32(0.052651316), np.float32(0.046517983), np.float32(0.04793958), np.float32(0.0473249), np.float32(0.05143923), np.float32(0.046937786), np.float32(0.05217032), np.float32(0.053536657), np.float32(0.060003374), np.float32(0.067377724), np.float32(0.06817054), np.float32(0.07753384), np.float32(0.0851361), np.float32(0.09100318), np.float32(0.10083901), np.float32(0.11313023), np.float32(0.11190695), np.float32(0.10880892), np.float32(0.11429461), np.float32(0.11816769), np.float32(0.10465814), np.float32(0.09792013), np.float32(0.10342433), np.float32(0.08955306), np.float32(0.07799267), np.float32(0.074303046), np.float32(0.082005955), np.float32(0.078414254), np.float32(0.07965265), np.float32(0.09069138), np.float32(0.09256132), np.float32(0.086916395), np.float32(0.07756933), np.float32(0.07780927), np.float32(0.07231819), np.float32(0.057814974), np.float32(0.05664133), np.float32(0.060013067), np.float32(0.0633519), np.float32(0.06688611), np.float32(0.07216568), np.float32(0.07188162), np.float32(0.061432753), np.float32(0.057594843), np.float32(0.060624857), np.float32(0.055163648), np.float32(0.051298253), np.float32(0.050177343), np.float32(0.056052882), np.float32(0.054911733), np.float32(0.05820413), np.float32(0.07282878), np.float32(0.09115012), np.float32(0.09185602), np.float32(0.10055967), np.float32(0.10919981), np.float32(0.11274531), np.float32(0.0961104), np.float32(0.101374894), np.float32(0.10816821), np.float32(0.109267935), np.float32(0.09351801), np.float32(0.075555325), np.float32(0.06574697), np.float32(0.0578733), np.float32(0.061703037), np.float32(0.08143302), np.float32(0.0925754), np.float32(0.09593994), np.float32(0.10981077), np.float32(0.11422501), np.float32(0.1062347), np.float32(0.09296474), np.float32(0.090645425), np.float32(0.08398933), np.float32(0.074332245), np.float32(0.059008967), np.float32(0.051479295), np.float32(0.04508022), np.float32(0.039356608), np.float32(0.035254933), np.float32(0.03722526), np.float32(0.03593602), np.float32(0.039634638), np.float32(0.04094041), np.float32(0.04454536), np.float32(0.050400317), np.float32(0.04998095), np.float32(0.051126625), np.float32(0.0539333), np.float32(0.053332817), np.float32(0.052576967), np.float32(0.05792121), np.float32(0.058332115), np.float32(0.05279413), np.float32(0.05354029), np.float32(0.062867954), np.float32(0.06661141), np.float32(0.07535642), np.float32(0.085005514), np.float32(0.09770023), np.float32(0.08957279), np.float32(0.09543787), np.float32(0.098380715), np.float32(0.10730837), np.float32(0.118785106), np.float32(0.14177804), np.float32(0.13803641), np.float32(0.13285522), np.float32(0.13412823), np.float32(0.122347236), np.float32(0.11063972), np.float32(0.106491044), np.float32(0.11023632), np.float32(0.10858848), np.float32(0.09318106), np.float32(0.088563845), np.float32(0.08806293), np.float32(0.083322965), np.float32(0.08145294), np.float32(0.08418268), np.float32(0.09178882), np.float32(0.09597037), np.float32(0.086505264), np.float32(0.082757875), np.float32(0.08482937), np.float32(0.07985162), np.float32(0.077410504), np.float32(0.07161458), np.float32(0.06347763), np.float32(0.05355305), np.float32(0.054528583), np.float32(0.055673502), np.float32(0.05528598), np.float32(0.062111747), np.float32(0.065604694), np.float32(0.060652375), np.float32(0.04890889), np.float32(0.04783782), np.float32(0.047334094), np.float32(0.0398192), np.float32(0.03559351), np.float32(0.03926566), np.float32(0.04761871), np.float32(0.047900997), np.float32(0.055956643), np.float32(0.050216027), np.float32(0.05486146), np.float32(0.05643841), np.float32(0.056470357), np.float32(0.0583941), np.float32(0.06278082), np.float32(0.07600456), np.float32(0.08296258), np.float32(0.081915915), np.float32(0.08304253), np.float32(0.090838656), np.float32(0.08762209), np.float32(0.08008381), np.float32(0.079556905), np.float32(0.08412037), np.float32(0.082824685), np.float32(0.083983034), np.float32(0.09305611), np.float32(0.104558185), np.float32(0.11038632), np.float32(0.113391854), np.float32(0.12003389), np.float32(0.12698813), np.float32(0.12198875), np.float32(0.13937567), np.float32(0.13966191), np.float32(0.14378563), np.float32(0.15328985), np.float32(0.16166432), np.float32(0.18232484), np.float32(0.19607514), np.float32(0.17927095), np.float32(0.18732671), np.float32(0.21520203), np.float32(0.20672916), np.float32(0.18567681), np.float32(0.1804942), np.float32(0.2108331), np.float32(0.19200838), np.float32(0.17887338), np.float32(0.19804917), np.float32(0.21316636), np.float32(0.20511958), np.float32(0.19885372), np.float32(0.26896253), np.float32(0.2513852), np.float32(0.27083838), np.float32(0.25267088), np.float32(0.2997872), np.float32(0.3081206), np.float32(0.29838744), np.float32(0.32356343), np.float32(0.33010763), np.float32(0.3332495), np.float32(0.34519753), np.float32(0.37162945), np.float32(0.37396467), np.float32(0.37577748), np.float32(0.38700956), np.float32(0.39087293), np.float32(0.39532647), np.float32(0.37242174), np.float32(0.3452234), np.float32(0.011172888)], 'MLAAKTCPALPARAARASARVGLRPASGVSSRRVATKAIEDTNLFVNILGSGLAGAAVAAVTTFTSENKDKEIERIQTVEGALPIGAAIAADAIVHSIPGLNVLFSLLLEPTGAAAGVAYMMTLILSAPSVDPNTLAPEGTVLNAKKASDSRAAIRVPFTRIIPTALKVVDTTNDASSGAGWTIGENGLPKLPINSVLIVLGVGGVILEAAAHAPVLSFFLPRVLSVAACYAGVGYFLDKRE': [np.float32(0.98091644), np.float32(0.98278874), np.float32(0.9820753), np.float32(0.98273486), np.float32(0.9832184), np.float32(0.9832251), np.float32(0.9827542), np.float32(0.97947466), np.float32(0.97471887), np.float32(0.9771119), np.float32(0.9718911), np.float32(0.96635336), np.float32(0.96663016), np.float32(0.96906763), np.float32(0.96770805), np.float32(0.9730929), np.float32(0.9707007), np.float32(0.9654366), np.float32(0.9630708), np.float32(0.9666958), np.float32(0.9628695), np.float32(0.9560204), np.float32(0.95403516), np.float32(0.94349676), np.float32(0.90180564), np.float32(0.8851792), np.float32(0.8668602), np.float32(0.8275926), np.float32(0.77140975), np.float32(0.7102883), np.float32(0.6775459), np.float32(0.62441915), np.float32(0.5553813), np.float32(0.47381595), np.float32(0.46376643), np.float32(0.37091342), np.float32(0.3372709), np.float32(0.29581782), np.float32(0.18128975), np.float32(0.17000581), np.float32(0.122938335), np.float32(0.10639437), np.float32(0.10779024), np.float32(0.10426515), np.float32(0.07825905), np.float32(0.06785902), np.float32(0.05925044), np.float32(0.062140048), np.float32(0.05387814), np.float32(0.046328228), np.float32(0.052641172), np.float32(0.047831062), np.float32(0.050858192), np.float32(0.04706025), np.float32(0.057287496), np.float32(0.06825896), np.float32(0.07152532), np.float32(0.075535625), np.float32(0.09185443), np.float32(0.11077525), np.float32(0.12134501), np.float32(0.12073737), np.float32(0.14737396), np.float32(0.15176252), np.float32(0.13157229), np.float32(0.14160262), np.float32(0.14452328), np.float32(0.1402318), np.float32(0.14720729), np.float32(0.14648171), np.float32(0.14482267), np.float32(0.1423544), np.float32(0.14684801), np.float32(0.15049185), np.float32(0.14397928), np.float32(0.13970225), np.float32(0.16184977), np.float32(0.1411424), np.float32(0.15215953), np.float32(0.12617022), np.float32(0.123436645), np.float32(0.12579875), np.float32(0.1050124), np.float32(0.075132124), np.float32(0.08050971), np.float32(0.06399877), np.float32(0.06494995), np.float32(0.059948165), np.float32(0.055091992), np.float32(0.057987697), np.float32(0.06444284), np.float32(0.04846465), np.float32(0.04500858), np.float32(0.040319454), np.float32(0.044592723), np.float32(0.042952854), np.float32(0.043770462), np.float32(0.053672157), np.float32(0.06326619), np.float32(0.07299493), np.float32(0.0776455), np.float32(0.08233169), np.float32(0.083850175), np.float32(0.08597482), np.float32(0.08392742), np.float32(0.084307425), np.float32(0.081914), np.float32(0.0818453), np.float32(0.07558281), np.float32(0.06698504), np.float32(0.06545566), np.float32(0.0539782), np.float32(0.051313918), np.float32(0.04892066), np.float32(0.04105729), np.float32(0.043986738), np.float32(0.046023894), np.float32(0.044240564), np.float32(0.055599697), np.float32(0.055389326), np.float32(0.054166056), np.float32(0.054717593), np.float32(0.05935562), np.float32(0.061128996), np.float32(0.0606607), np.float32(0.0633618), np.float32(0.08780146), np.float32(0.09133583), np.float32(0.07964363), np.float32(0.09997929), np.float32(0.13112263), np.float32(0.14988774), np.float32(0.16589746), np.float32(0.21314803), np.float32(0.29336208), np.float32(0.30927882), np.float32(0.36399776), np.float32(0.40178442), np.float32(0.43416595), np.float32(0.49629617), np.float32(0.49778315), np.float32(0.4930354), np.float32(0.50776803), np.float32(0.5624543), np.float32(0.6644416), np.float32(0.69593894), np.float32(0.6850898), np.float32(0.6848424), np.float32(0.7001899), np.float32(0.71356833), np.float32(0.7026203), np.float32(0.6837065), np.float32(0.69248885), np.float32(0.65614486), np.float32(0.5574996), np.float32(0.56270444), np.float32(0.56375563), np.float32(0.479537), np.float32(0.34104714), np.float32(0.31693903), np.float32(0.30900225), np.float32(0.33115184), np.float32(0.4410186), np.float32(0.5227272), np.float32(0.5128421), np.float32(0.45083046), np.float32(0.53701293), np.float32(0.4531132), np.float32(0.48328868), np.float32(0.4263518), np.float32(0.48164192), np.float32(0.4268103), np.float32(0.4847037), np.float32(0.485628), np.float32(0.42822602), np.float32(0.47251374), np.float32(0.44887096), np.float32(0.48280108), np.float32(0.48258045), np.float32(0.47013566), np.float32(0.44959903), np.float32(0.39498124), np.float32(0.3726177), np.float32(0.28272793), np.float32(0.28163448), np.float32(0.27028888), np.float32(0.21393725), np.float32(0.15531479), np.float32(0.13442022), np.float32(0.10251737), np.float32(0.08880279), np.float32(0.0636507), np.float32(0.07376171), np.float32(0.101952344), np.float32(0.110551275), np.float32(0.11403004), np.float32(0.1489851), np.float32(0.1733022), np.float32(0.21609835), np.float32(0.17988251), np.float32(0.15011871), np.float32(0.12652335), np.float32(0.11094546), np.float32(0.09525266), np.float32(0.09296396), np.float32(0.11322472), np.float32(0.095351115), np.float32(0.10293789), np.float32(0.12547591), np.float32(0.1986978), np.float32(0.16865101), np.float32(0.17932296), np.float32(0.17491937), np.float32(0.15851842), np.float32(0.1478328), np.float32(0.15638432), np.float32(0.1584362), np.float32(0.15903449), np.float32(0.14607577), np.float32(0.1780612), np.float32(0.19609572), np.float32(0.19316736), np.float32(0.19536859), np.float32(0.1873885), np.float32(0.17708197), np.float32(0.24067558), np.float32(0.2589426), np.float32(0.25155666), np.float32(0.35374525), np.float32(0.35126945), np.float32(0.2895702), np.float32(0.22192183), np.float32(0.30916506), np.float32(0.30819604), np.float32(0.25195286), np.float32(0.16606216), np.float32(0.17590731), np.float32(0.18844129), np.float32(0.18942422), np.float32(0.18119463), np.float32(0.17348133), np.float32(0.2609685)], 'MRPRDRSRVIDAAKHAHKFCNTEDEETIYLRRIEGIERQYRKKCAKCGLPLFYQSQPKNAPVTFIVDGAVVKFGQGFGKTNIYTQKQEPPKKVMMTKRTKDMGKFSSVTVSTIDEEEEEIEAREVADSYAQNAKVIEKQLERKGMSKRRLQELAELEAKKAKMKGTLIDNQFK': [np.float32(0.8647613), np.float32(0.8499971), np.float32(0.86291265), np.float32(0.85246223), np.float32(0.8326071), np.float32(0.8237954), np.float32(0.8021859), np.float32(0.73455065), np.float32(0.6544067), np.float32(0.6508476), np.float32(0.6033107), np.float32(0.5872032), np.float32(0.57849807), np.float32(0.5419972), np.float32(0.5462905), np.float32(0.5006435), np.float32(0.43399754), np.float32(0.39070567), np.float32(0.35249797), np.float32(0.32520038), np.float32(0.29461843), np.float32(0.24797915), np.float32(0.2503323), np.float32(0.25591427), np.float32(0.22428715), np.float32(0.22214991), np.float32(0.21517546), np.float32(0.21283495), np.float32(0.21996601), np.float32(0.21589276), np.float32(0.21958205), np.float32(0.25968096), np.float32(0.24922049), np.float32(0.22528245), np.float32(0.23314144), np.float32(0.2021271), np.float32(0.19776246), np.float32(0.1716912), np.float32(0.16806503), np.float32(0.1681768), np.float32(0.16633546), np.float32(0.16882463), np.float32(0.19676228), np.float32(0.200076), np.float32(0.23026995), np.float32(0.24625975), np.float32(0.256324), np.float32(0.2561004), np.float32(0.27053368), np.float32(0.26321036), np.float32(0.22151962), np.float32(0.21401592), np.float32(0.20265068), np.float32(0.1942662), np.float32(0.19454947), np.float32(0.20169042), np.float32(0.21106143), np.float32(0.19973013), np.float32(0.18983829), np.float32(0.19274768), np.float32(0.18528219), np.float32(0.19567925), np.float32(0.24436837), np.float32(0.24521726), np.float32(0.26143983), np.float32(0.22692055), np.float32(0.23567112), np.float32(0.27149543), np.float32(0.26225126), np.float32(0.24872498), np.float32(0.2065865), np.float32(0.19157341), np.float32(0.17183128), np.float32(0.18323447), np.float32(0.20723611), np.float32(0.23632997), np.float32(0.25998515), np.float32(0.3289541), np.float32(0.39772525), np.float32(0.48518544), np.float32(0.4901404), np.float32(0.49677628), np.float32(0.50047123), np.float32(0.5595815), np.float32(0.638231), np.float32(0.6902309), np.float32(0.663685), np.float32(0.6843277), np.float32(0.69890136), np.float32(0.75677127), np.float32(0.79511803), np.float32(0.8072798), np.float32(0.8430395), np.float32(0.8815565), np.float32(0.90584), np.float32(0.9094068), np.float32(0.9107943), np.float32(0.9046309), np.float32(0.90034556), np.float32(0.8847574), np.float32(0.8782731), np.float32(0.86506265), np.float32(0.82196796), np.float32(0.7503682), np.float32(0.70827395), np.float32(0.7671264), np.float32(0.78092545), np.float32(0.7798624), np.float32(0.8336022), np.float32(0.8469967), np.float32(0.81399316), np.float32(0.706279), np.float32(0.7266698), np.float32(0.7365936), np.float32(0.756026), np.float32(0.72007394), np.float32(0.6716117), np.float32(0.6445983), np.float32(0.59937626), np.float32(0.62234443), np.float32(0.6082071), np.float32(0.62256503), np.float32(0.5957213), np.float32(0.5931051), np.float32(0.54226637), np.float32(0.5118008), np.float32(0.52204716), np.float32(0.5272982), np.float32(0.48367614), np.float32(0.5239484), np.float32(0.5495818), np.float32(0.5488265), np.float32(0.57620096), np.float32(0.5733875), np.float32(0.59661734), np.float32(0.6013625), np.float32(0.5912806), np.float32(0.607993), np.float32(0.6051568), np.float32(0.6084801), np.float32(0.61217), np.float32(0.6060314), np.float32(0.5941917), np.float32(0.58327883), np.float32(0.590083), np.float32(0.6213885), np.float32(0.6026008), np.float32(0.61512274), np.float32(0.62442046), np.float32(0.62470436), np.float32(0.6375965), np.float32(0.64251494), np.float32(0.6509529), np.float32(0.650245), np.float32(0.6560343), np.float32(0.6498565), np.float32(0.6601318), np.float32(0.6728831), np.float32(0.68655616), np.float32(0.69076735), np.float32(0.6747639), np.float32(0.6914808), np.float32(0.70043886), np.float32(0.7066823), np.float32(0.7089971), np.float32(0.72546595), np.float32(0.7245023), np.float32(0.72447586), np.float32(0.7352118), np.float32(0.73789287), np.float32(0.7399854), np.float32(0.72509086), np.float32(0.748274)], 'MPLHGKIVVIKRSGGDGTEFPLTATCLFGRKPDCDIRIQLPQVSKEHCRIDFNENKEVILTNLSSVNPTRVNGAVLQQSERLKHGDVITVIDRSFRFEYPPAPTPKKRASIGGKSDFKVI': [np.float32(0.18838944), np.float32(0.19109914), np.float32(0.1743001), np.float32(0.18240498), np.float32(0.17879334), np.float32(0.18323517), np.float32(0.19587693), np.float32(0.19139998), np.float32(0.14550817), np.float32(0.11557539), np.float32(0.10636557), np.float32(0.093838096), np.float32(0.080526635), np.float32(0.07843328), np.float32(0.06682642), np.float32(0.06193461), np.float32(0.058545638), np.float32(0.055094052), np.float32(0.06171814), np.float32(0.07136227), np.float32(0.08458715), np.float32(0.09740763), np.float32(0.11411588), np.float32(0.12314306), np.float32(0.12763664), np.float32(0.12002738), np.float32(0.11186326), np.float32(0.11376966), np.float32(0.09825285), np.float32(0.10116881), np.float32(0.10780163), np.float32(0.10678626), np.float32(0.12214379), np.float32(0.13247855), np.float32(0.15443689), np.float32(0.1652854), np.float32(0.17227864), np.float32(0.20064111), np.float32(0.2040068), np.float32(0.23686099), np.float32(0.27113286), np.float32(0.28815225), np.float32(0.2847531), np.float32(0.28292754), np.float32(0.291263), np.float32(0.2785615), np.float32(0.27857503), np.float32(0.27747536), np.float32(0.28534162), np.float32(0.27439323), np.float32(0.27919048), np.float32(0.27820164), np.float32(0.2944278), np.float32(0.28590885), np.float32(0.26723698), np.float32(0.2807819), np.float32(0.302944), np.float32(0.28414217), np.float32(0.30091548), np.float32(0.28444177), np.float32(0.31877452), np.float32(0.28258687), np.float32(0.27930027), np.float32(0.2784334), np.float32(0.25615308), np.float32(0.23573211), np.float32(0.23534292), np.float32(0.199315), np.float32(0.22520028), np.float32(0.21109042), np.float32(0.2473021), np.float32(0.24831061), np.float32(0.27036008), np.float32(0.22878169), np.float32(0.23540394), np.float32(0.25199008), np.float32(0.23529254), np.float32(0.18508095), np.float32(0.16274934), np.float32(0.15204479), np.float32(0.13872793), np.float32(0.15442145), np.float32(0.133172), np.float32(0.13815321), np.float32(0.12438689), np.float32(0.12396807), np.float32(0.14001107), np.float32(0.14891137), np.float32(0.15902881), np.float32(0.17093587), np.float32(0.16785663), np.float32(0.20029788), np.float32(0.22351807), np.float32(0.2450658), np.float32(0.30495194), np.float32(0.33643794), np.float32(0.353787), np.float32(0.38381335), np.float32(0.41912824), np.float32(0.4809235), np.float32(0.5340969), np.float32(0.59803677), np.float32(0.7150501), np.float32(0.79497755), np.float32(0.79912424), np.float32(0.8093962), np.float32(0.834285), np.float32(0.9046626), np.float32(0.9221316), np.float32(0.94038177), np.float32(0.95419663), np.float32(0.95715326), np.float32(0.95915645), np.float32(0.9657196), np.float32(0.96460086), np.float32(0.9695249), np.float32(0.9581187), np.float32(0.96118504), np.float32(0.94928914), np.float32(0.94315475)], 'MAELQMLLEEEIPAGKRALLESYQNLTRVADYCENNYVQAQDKGKALEETKAYTTQSLASVAYQINALANNVLQLLDIQASQLRRMESSINHISQTVDIHKEKVARREIGILTTNKNTSRTHKIIAPANMERPVRYIRKPIDYTVLDDVGHGVKQGSSQPPRGAGTLSRSNPPTQKPPSPPMAGRGTLGRNTPYKTLEPVKPPTVPSDYMTSPARLGSQHSPARTASLNQRPRTH': [np.float32(0.55049086), np.float32(0.50866556), np.float32(0.6042556), np.float32(0.67503345), np.float32(0.6398815), np.float32(0.61901855), np.float32(0.63348156), np.float32(0.5926022), np.float32(0.56704885), np.float32(0.58066463), np.float32(0.5003189), np.float32(0.4865406), np.float32(0.51844), np.float32(0.50021124), np.float32(0.44821313), np.float32(0.38524613), np.float32(0.41191226), np.float32(0.36660016), np.float32(0.33452863), np.float32(0.35629058), np.float32(0.35842168), np.float32(0.29244244), np.float32(0.2656315), np.float32(0.2571587), np.float32(0.2537882), np.float32(0.23993653), np.float32(0.23106554), np.float32(0.25719884), np.float32(0.22907881), np.float32(0.22133325), np.float32(0.2313053), np.float32(0.2898314), np.float32(0.30807638), np.float32(0.31485757), np.float32(0.32326713), np.float32(0.333639), np.float32(0.33819142), np.float32(0.34151614), np.float32(0.36420828), np.float32(0.37965295), np.float32(0.38555065), np.float32(0.395392), np.float32(0.4280732), np.float32(0.42020398), np.float32(0.44393095), np.float32(0.45677146), np.float32(0.44411752), np.float32(0.42121214), np.float32(0.43468732), np.float32(0.43930987), np.float32(0.40758032), np.float32(0.4086815), np.float32(0.42798454), np.float32(0.4153167), np.float32(0.41523007), np.float32(0.4279978), np.float32(0.44664094), np.float32(0.43983063), np.float32(0.37269193), np.float32(0.3810981), np.float32(0.3555877), np.float32(0.35382998), np.float32(0.34108463), np.float32(0.30751294), np.float32(0.29915088), np.float32(0.30018362), np.float32(0.32656518), np.float32(0.27302966), np.float32(0.2546335), np.float32(0.22583067), np.float32(0.20607044), np.float32(0.21185678), np.float32(0.21575478), np.float32(0.24642585), np.float32(0.2651924), np.float32(0.29122305), np.float32(0.29970974), np.float32(0.3180139), np.float32(0.29520085), np.float32(0.30856574), np.float32(0.3290839), np.float32(0.3230459), np.float32(0.30175132), np.float32(0.3454957), np.float32(0.34846744), np.float32(0.3946874), np.float32(0.42375815), np.float32(0.42478138), np.float32(0.4039352), np.float32(0.4014112), np.float32(0.43561217), np.float32(0.4614076), np.float32(0.4887471), np.float32(0.47952154), np.float32(0.5284866), np.float32(0.5859658), np.float32(0.5909441), np.float32(0.52940524), np.float32(0.5306386), np.float32(0.52747756), np.float32(0.5433369), np.float32(0.57753843), np.float32(0.60115474), np.float32(0.62424177), np.float32(0.64583385), np.float32(0.6618639), np.float32(0.70042443), np.float32(0.7203405), np.float32(0.75273603), np.float32(0.7820895), np.float32(0.8093957), np.float32(0.82879984), np.float32(0.85572416), np.float32(0.8757138), np.float32(0.87858534), np.float32(0.8978229), np.float32(0.8957527), np.float32(0.90769255), np.float32(0.9154383), np.float32(0.91238487), np.float32(0.919598), np.float32(0.91290724), np.float32(0.9187698), np.float32(0.9232058), np.float32(0.9232946), np.float32(0.91687864), np.float32(0.93836284), np.float32(0.94134694), np.float32(0.93044186), np.float32(0.92098683), np.float32(0.9240162), np.float32(0.89047194), np.float32(0.87980425), np.float32(0.8928907), np.float32(0.879009), np.float32(0.8352988), np.float32(0.8582127), np.float32(0.85290116), np.float32(0.8396745), np.float32(0.8192943), np.float32(0.8289135), np.float32(0.8609952), np.float32(0.86818695), np.float32(0.8966376), np.float32(0.90900075), np.float32(0.9159639), np.float32(0.90954256), np.float32(0.913533), np.float32(0.92143816), np.float32(0.92223763), np.float32(0.9255858), np.float32(0.9312743), np.float32(0.92890215), np.float32(0.9360344), np.float32(0.9385265), np.float32(0.9450176), np.float32(0.9513481), np.float32(0.95960426), np.float32(0.96541446), np.float32(0.97221464), np.float32(0.97744787), np.float32(0.97992057), np.float32(0.9824421), np.float32(0.9829732), np.float32(0.98420584), np.float32(0.9848453), np.float32(0.98524714), np.float32(0.985262), np.float32(0.98514277), np.float32(0.985005), np.float32(0.9855725), np.float32(0.9859475), np.float32(0.98606735), np.float32(0.9865063), np.float32(0.98616207), np.float32(0.9864173), np.float32(0.98639023), np.float32(0.98586375), np.float32(0.986265), np.float32(0.9858541), np.float32(0.98563516), np.float32(0.9855635), np.float32(0.98557645), np.float32(0.9855651), np.float32(0.9855884), np.float32(0.9857487), np.float32(0.98550075), np.float32(0.98457956), np.float32(0.98415494), np.float32(0.9847344), np.float32(0.9846503), np.float32(0.98426694), np.float32(0.98493516), np.float32(0.9848845), np.float32(0.9840411), np.float32(0.9828714), np.float32(0.98263675), np.float32(0.98196775), np.float32(0.9821848), np.float32(0.9817078), np.float32(0.98093975), np.float32(0.98111045), np.float32(0.9804088), np.float32(0.9802024), np.float32(0.98099834), np.float32(0.98079133), np.float32(0.9801974), np.float32(0.980379), np.float32(0.98063135), np.float32(0.98045176), np.float32(0.9806513), np.float32(0.9805716), np.float32(0.9806983), np.float32(0.980857), np.float32(0.9811751), np.float32(0.98083305), np.float32(0.9812899), np.float32(0.9801626), np.float32(0.9808772), np.float32(0.981513), np.float32(0.9813462), np.float32(0.9813768), np.float32(0.981327), np.float32(0.98146147), np.float32(0.98176676), np.float32(0.981343), np.float32(0.9819234), np.float32(0.98119146), np.float32(0.9834922), np.float32(0.977991), np.float32(0.97659177), np.float32(0.9796982), np.float32(0.97590035), np.float32(0.97612745), np.float32(0.97790754)], 'FSSAFLQNGIVHRDLKLENILLDGNGDVKIADFGLSNLYCGDEYLQTFCGSPLYASPEIVNGQPYKGPEVDSWSLGVLLYTLVHGSMPFDGLDYRNLVRQITTGEYRKPPKPSEACGLIRWMLMVNPERRATLEEIAGHWWLNWGYQCPLPGESEPTADQSSGTVTQTGGLAGIADWLRRNSRPLLENTSKVRCLLRPQGGGDLVRQRSLRRSRKENNVAQMRQDGTSARPFKGILKKRGSLRQKATGEAQSAEAGAPKPAAGLPSPAPPTASLPRKGILKKPVEQESGYCSSPSPESCDSTPALQPPHCPAAQGPPQPKGILKRNGKFSSCHPQDFGSLDQLASGLHLGSRTRPSGAISEDSILSSESFDMLDLPERAGPLGKTKRSTGGAMRGCRGVGDSAFSLTDCENVTEAYRRAVE': [np.float32(0.19858426), np.float32(0.25523615), np.float32(0.35117155), np.float32(0.57379943), np.float32(0.31473857), np.float32(0.2969338), np.float32(0.25772366), np.float32(0.23156057), np.float32(0.20232582), np.float32(0.16586751), np.float32(0.15266223), np.float32(0.16085248), np.float32(0.14841144), np.float32(0.14896038), np.float32(0.10649574), np.float32(0.124642946), np.float32(0.10829261), np.float32(0.13125335), np.float32(0.11499232), np.float32(0.07837391), np.float32(0.06589012), np.float32(0.05807001), np.float32(0.050743964), np.float32(0.053244255), np.float32(0.04708902), np.float32(0.047013618), np.float32(0.04619765), np.float32(0.05197326), np.float32(0.050447475), np.float32(0.06301847), np.float32(0.06416637), np.float32(0.07087487), np.float32(0.0858534), np.float32(0.07708051), np.float32(0.0826553), np.float32(0.07912084), np.float32(0.072463), np.float32(0.065804765), np.float32(0.066238664), np.float32(0.064335994), np.float32(0.070652306), np.float32(0.061550215), np.float32(0.071725175), np.float32(0.06624175), np.float32(0.0658339), np.float32(0.06818717), np.float32(0.072961114), np.float32(0.0787005), np.float32(0.08711476), np.float32(0.098074704), np.float32(0.10647235), np.float32(0.121727906), np.float32(0.1330123), np.float32(0.13773616), np.float32(0.14124857), np.float32(0.11590427), np.float32(0.12205644), np.float32(0.14290825), np.float32(0.12299002), np.float32(0.124653146), np.float32(0.12844345), np.float32(0.13742024), np.float32(0.13118877), np.float32(0.11481512), np.float32(0.097427815), np.float32(0.09443797), np.float32(0.091753244), np.float32(0.08488899), np.float32(0.07642875), np.float32(0.07176347), np.float32(0.06046787), np.float32(0.06006366), np.float32(0.054517604), np.float32(0.051078763), np.float32(0.047619004), np.float32(0.03929313), np.float32(0.036256738), np.float32(0.03453222), np.float32(0.031405542), np.float32(0.032134056), np.float32(0.032995768), np.float32(0.032554038), np.float32(0.03030263), np.float32(0.029309543), np.float32(0.03170577), np.float32(0.028852763), np.float32(0.026886828), np.float32(0.03295643), np.float32(0.037434623), np.float32(0.035289265), np.float32(0.03566674), np.float32(0.04206869), np.float32(0.049269155), np.float32(0.061674844), np.float32(0.06661602), np.float32(0.074473634), np.float32(0.08537172), np.float32(0.09386478), np.float32(0.10466185), np.float32(0.11548848), np.float32(0.11826213), np.float32(0.13099144), np.float32(0.13468154), np.float32(0.13087842), np.float32(0.12359829), np.float32(0.113075055), np.float32(0.10898412), np.float32(0.08456236), np.float32(0.078774), np.float32(0.08998688), np.float32(0.0964174), np.float32(0.084112234), np.float32(0.085636705), np.float32(0.08895777), np.float32(0.08674578), np.float32(0.084452), np.float32(0.08850016), np.float32(0.08134632), np.float32(0.07912418), np.float32(0.06799027), np.float32(0.055897854), np.float32(0.04418889), np.float32(0.0407281), np.float32(0.040530372), np.float32(0.036210604), np.float32(0.03456983), np.float32(0.0332863), np.float32(0.036109544), np.float32(0.03635116), np.float32(0.036248736), np.float32(0.039922982), np.float32(0.045929544), np.float32(0.046927307), np.float32(0.051323913), np.float32(0.057432987), np.float32(0.06527153), np.float32(0.06521781), np.float32(0.07453474), np.float32(0.081814), np.float32(0.087124854), np.float32(0.08616507), np.float32(0.09370505), np.float32(0.10434876), np.float32(0.13654952), np.float32(0.18298125), np.float32(0.23536146), np.float32(0.28276756), np.float32(0.31167734), np.float32(0.36228833), np.float32(0.42219552), np.float32(0.42594332), np.float32(0.47896782), np.float32(0.5732734), np.float32(0.63219607), np.float32(0.67770916), np.float32(0.7683271), np.float32(0.8058994), np.float32(0.824504), np.float32(0.87652755), np.float32(0.9019345), np.float32(0.92323667), np.float32(0.91647464), np.float32(0.9132749), np.float32(0.8999419), np.float32(0.90577286), np.float32(0.89480823), np.float32(0.85259813), np.float32(0.8359758), np.float32(0.7755344), np.float32(0.7819453), np.float32(0.7657113), np.float32(0.7279479), np.float32(0.68187124), np.float32(0.6539033), np.float32(0.68100667), np.float32(0.687456), np.float32(0.7358028), np.float32(0.693911), np.float32(0.63438994), np.float32(0.5884795), np.float32(0.5283144), np.float32(0.4311711), np.float32(0.43449643), np.float32(0.44519877), np.float32(0.4258271), np.float32(0.52263224), np.float32(0.6962912), np.float32(0.8134129), np.float32(0.8907517), np.float32(0.8973067), np.float32(0.9127892), np.float32(0.9049688), np.float32(0.89366585), np.float32(0.9081591), np.float32(0.9085462), np.float32(0.9092491), np.float32(0.9120456), np.float32(0.9181035), np.float32(0.92361706), np.float32(0.93129706), np.float32(0.94090146), np.float32(0.9439409), np.float32(0.9503238), np.float32(0.950922), np.float32(0.9454165), np.float32(0.9390616), np.float32(0.9470074), np.float32(0.9451124), np.float32(0.9452789), np.float32(0.95254266), np.float32(0.95344657), np.float32(0.9518697), np.float32(0.9535835), np.float32(0.9492855), np.float32(0.9521517), np.float32(0.9587363), np.float32(0.9589557), np.float32(0.9638296), np.float32(0.9674526), np.float32(0.967986), np.float32(0.9705335), np.float32(0.9736128), np.float32(0.97300905), np.float32(0.97273344), np.float32(0.9724326), np.float32(0.9734716), np.float32(0.9749766), np.float32(0.9759517), np.float32(0.97711515), np.float32(0.97746474), np.float32(0.97885156), np.float32(0.9796984), np.float32(0.98013526), np.float32(0.9798232), np.float32(0.9798481), np.float32(0.9787779), np.float32(0.976924), np.float32(0.9789291), np.float32(0.9797667), np.float32(0.97999877), np.float32(0.98007053), np.float32(0.97979844), np.float32(0.9799243), np.float32(0.9805864), np.float32(0.9793107), np.float32(0.98044753), np.float32(0.9826298), np.float32(0.9836278), np.float32(0.9838194), np.float32(0.9835633), np.float32(0.9842747), np.float32(0.9841499), np.float32(0.98428476), np.float32(0.98468703), np.float32(0.9844744), np.float32(0.9846348), np.float32(0.98522574), np.float32(0.9854382), np.float32(0.9858305), np.float32(0.9864379), np.float32(0.98650813), np.float32(0.9861427), np.float32(0.9861989), np.float32(0.9855634), np.float32(0.9858068), np.float32(0.98631555), np.float32(0.98555934), np.float32(0.9854735), np.float32(0.9852261), np.float32(0.9856046), np.float32(0.9854482), np.float32(0.9851924), np.float32(0.9854022), np.float32(0.98538095), np.float32(0.9848069), np.float32(0.9850337), np.float32(0.9842547), np.float32(0.9839717), np.float32(0.98406595), np.float32(0.98384666), np.float32(0.9835458), np.float32(0.98315674), np.float32(0.98268867), np.float32(0.98233193), np.float32(0.9817209), np.float32(0.9821922), np.float32(0.98139936), np.float32(0.9811968), np.float32(0.98076826), np.float32(0.98017085), np.float32(0.98038185), np.float32(0.97973436), np.float32(0.97918814), np.float32(0.97932154), np.float32(0.97900224), np.float32(0.9787563), np.float32(0.97873014), np.float32(0.979266), np.float32(0.9796728), np.float32(0.979731), np.float32(0.9802679), np.float32(0.98087376), np.float32(0.98141265), np.float32(0.9815912), np.float32(0.98190033), np.float32(0.9825508), np.float32(0.9824766), np.float32(0.9823935), np.float32(0.98305315), np.float32(0.9828609), np.float32(0.9830542), np.float32(0.9831902), np.float32(0.9829216), np.float32(0.9831964), np.float32(0.98349565), np.float32(0.98312324), np.float32(0.98367864), np.float32(0.98283297), np.float32(0.9822711), np.float32(0.9821599), np.float32(0.9812719), np.float32(0.980489), np.float32(0.9808201), np.float32(0.9803442), np.float32(0.98046255), np.float32(0.98035675), np.float32(0.9790502), np.float32(0.97768366), np.float32(0.9771021), np.float32(0.9757555), np.float32(0.97511375), np.float32(0.97432023), np.float32(0.9728819), np.float32(0.9721425), np.float32(0.97005904), np.float32(0.9697767), np.float32(0.9697731), np.float32(0.96716803), np.float32(0.9643841), np.float32(0.96408105), np.float32(0.965243), np.float32(0.9636023), np.float32(0.9628941), np.float32(0.9641494), np.float32(0.9662978), np.float32(0.9667645), np.float32(0.96744734), np.float32(0.9682387), np.float32(0.9703311), np.float32(0.972329), np.float32(0.971999), np.float32(0.9743318), np.float32(0.9755804), np.float32(0.97753954), np.float32(0.978124), np.float32(0.97842133), np.float32(0.9797925), np.float32(0.9792779), np.float32(0.98074466), np.float32(0.97984546), np.float32(0.97951114), np.float32(0.97786534), np.float32(0.9762664), np.float32(0.976037), np.float32(0.97395045), np.float32(0.9746528), np.float32(0.9746509), np.float32(0.9750576), np.float32(0.9757422), np.float32(0.9773821), np.float32(0.977086), np.float32(0.97581476), np.float32(0.9766342), np.float32(0.9751833), np.float32(0.97570235), np.float32(0.97707283), np.float32(0.9769061), np.float32(0.9773666), np.float32(0.97824174), np.float32(0.9773861), np.float32(0.9780739), np.float32(0.97949195), np.float32(0.9800419), np.float32(0.98018986), np.float32(0.98010755), np.float32(0.98047537), np.float32(0.980163), np.float32(0.9794326), np.float32(0.9783332), np.float32(0.97856516), np.float32(0.97464025), np.float32(0.9738419), np.float32(0.97489107), np.float32(0.9735058), np.float32(0.9728842), np.float32(0.9687282), np.float32(0.9636741), np.float32(0.9588575), np.float32(0.94649947), np.float32(0.9427152), np.float32(0.9384317), np.float32(0.92903405), np.float32(0.92460275), np.float32(0.91114247), np.float32(0.8903127), np.float32(0.8643038), np.float32(0.8316226), np.float32(0.8047139), np.float32(0.7157013), np.float32(0.62585455), np.float32(0.6252398), np.float32(0.5252713), np.float32(0.49867943), np.float32(0.44017524), np.float32(0.38309863), np.float32(0.34615946), np.float32(0.32512045), np.float32(0.283356), np.float32(0.25319636), np.float32(0.24549398), np.float32(0.23507778)], 'MLDSSLVNIILYKQTSGFSTSVFFVAAFLTQTVCLDDTTVKFEIWDTAGQERYHSLAPMYYRGAQAAIVVYDITNEESFARAKNWVKELQRQASPNIVIALAGNKADLANKRAVDFQEAQAYADDNSLLFMETSAKTSMNVNEIFMAIGELMGGGREFNINVFWRIGELMRRGKKKREFNIILFLRCI': [np.float32(0.57303673), np.float32(0.7303615), np.float32(0.80836177), np.float32(0.80320734), np.float32(0.775041), np.float32(0.67481375), np.float32(0.6472422), np.float32(0.86897206), np.float32(0.84314203), np.float32(0.8349996), np.float32(0.8195574), np.float32(0.7928645), np.float32(0.8119172), np.float32(0.68976355), np.float32(0.5879161), np.float32(0.59411556), np.float32(0.4346631), np.float32(0.3855747), np.float32(0.33474424), np.float32(0.3339801), np.float32(0.31909156), np.float32(0.5359555), np.float32(0.49068663), np.float32(0.4614777), np.float32(0.44113383), np.float32(0.48836976), np.float32(0.4183749), np.float32(0.36314937), np.float32(0.26050124), np.float32(0.16183831), np.float32(0.14682148), np.float32(0.13448215), np.float32(0.113496706), np.float32(0.108827665), np.float32(0.09068969), np.float32(0.09101541), np.float32(0.087434344), np.float32(0.091793746), np.float32(0.099321865), np.float32(0.13647364), np.float32(0.14001936), np.float32(0.13840821), np.float32(0.13793522), np.float32(0.13649763), np.float32(0.11918976), np.float32(0.11922524), np.float32(0.1089762), np.float32(0.10127716), np.float32(0.08297216), np.float32(0.072789155), np.float32(0.07241777), np.float32(0.07515454), np.float32(0.08259964), np.float32(0.07801803), np.float32(0.08287978), np.float32(0.07615279), np.float32(0.07091889), np.float32(0.06992287), np.float32(0.063077666), np.float32(0.054400813), np.float32(0.046663817), np.float32(0.043316104), np.float32(0.041566353), np.float32(0.03674187), np.float32(0.03822194), np.float32(0.043660518), np.float32(0.04099899), np.float32(0.03811223), np.float32(0.04400234), np.float32(0.04895748), np.float32(0.044305462), np.float32(0.050157685), np.float32(0.060283553), np.float32(0.056879926), np.float32(0.04639141), np.float32(0.050952394), np.float32(0.05644067), np.float32(0.053193655), np.float32(0.06145839), np.float32(0.076968916), np.float32(0.090959385), np.float32(0.0966273), np.float32(0.09782226), np.float32(0.10115834), np.float32(0.102973744), np.float32(0.093779646), np.float32(0.087543786), np.float32(0.082990706), np.float32(0.07076484), np.float32(0.058636665), np.float32(0.055487145), np.float32(0.056824572), np.float32(0.050929815), np.float32(0.053083472), np.float32(0.05598881), np.float32(0.050958496), np.float32(0.045486476), np.float32(0.054042965), np.float32(0.06412436), np.float32(0.06435931), np.float32(0.06887373), np.float32(0.07881579), np.float32(0.07838054), np.float32(0.068724565), np.float32(0.06387358), np.float32(0.06916254), np.float32(0.07537164), np.float32(0.079758346), np.float32(0.07894904), np.float32(0.09860535), np.float32(0.10954304), np.float32(0.12061082), np.float32(0.13369481), np.float32(0.14091383), np.float32(0.14934888), np.float32(0.14348796), np.float32(0.13833164), np.float32(0.13460174), np.float32(0.13837393), np.float32(0.13578531), np.float32(0.13374248), np.float32(0.13621159), np.float32(0.13166864), np.float32(0.13020872), np.float32(0.14368644), np.float32(0.14657444), np.float32(0.14556214), np.float32(0.14123149), np.float32(0.147871), np.float32(0.13126461), np.float32(0.13154577), np.float32(0.13790296), np.float32(0.12185409), np.float32(0.101233505), np.float32(0.10027282), np.float32(0.09282232), np.float32(0.07528659), np.float32(0.06376763), np.float32(0.060820453), np.float32(0.062213946), np.float32(0.060410816), np.float32(0.06392257), np.float32(0.06512763), np.float32(0.07122477), np.float32(0.07469503), np.float32(0.07785639), np.float32(0.07647117), np.float32(0.06806159), np.float32(0.06137315), np.float32(0.077141084), np.float32(0.06372232), np.float32(0.064898014), np.float32(0.07414231), np.float32(0.08258095), np.float32(0.07033638), np.float32(0.06592589), np.float32(0.07825162), np.float32(0.08336823), np.float32(0.07502603), np.float32(0.08619479), np.float32(0.1079309), np.float32(0.12492411), np.float32(0.14704376), np.float32(0.15735474), np.float32(0.1523648), np.float32(0.14361177), np.float32(0.14926633), np.float32(0.12902138), np.float32(0.11188644), np.float32(0.09211417), np.float32(0.09134058), np.float32(0.091641925), np.float32(0.10133559), np.float32(0.10193373), np.float32(0.122995846), np.float32(0.13031249), np.float32(0.13372397), np.float32(0.14600351), np.float32(0.14783405), np.float32(0.162261), np.float32(0.16663064), np.float32(0.21440181), np.float32(0.21444978), np.float32(0.19555537), np.float32(0.17227355), np.float32(0.17079124), np.float32(0.12781663), np.float32(0.09952477)], 'MHVCLIGGGDLSKRQTIRPWGVCTWPVLRRRALCCRSQRCGCGHLVALHSYSLMYQPTLKSMMDLDVVNMFVIAGGTLAIPILAFVASFLLWPSALIRIYYWYWRRTLGMQVRYVHHEGYQFCYSFRGRPGSKPSILMLHGFSAHKDMWLSVVKFLPKNLHLVCVDMPGHEGTTRSSLDDLSIDGQVKRIHQFVECLKLNKKPFHLVGTSMGGHVAGVYAAYYPSDIASLCLVCPAGLQYSTDNQFVQRLKELQDSAAMQKIPLIPSTPEEMSEMLQLCSYVRFKVPQQILQGLVDVRLPHNNFYRKLFLEIVSEKSRYSLHKNMDKIKVPTQIIWGKQDQVLDVSGADVLAKSITNCQVELLENCGHSVVMERPRKTAKLMVDFLASVHNTDNNKKLD': [np.float32(0.67528474), np.float32(0.64358115), np.float32(0.71284884), np.float32(0.6944902), np.float32(0.83517283), np.float32(0.84714675), np.float32(0.8477958), np.float32(0.872379), np.float32(0.8723299), np.float32(0.79931164), np.float32(0.79529786), np.float32(0.7779573), np.float32(0.8036754), np.float32(0.82937247), np.float32(0.80638105), np.float32(0.7068764), np.float32(0.708807), np.float32(0.6278047), np.float32(0.58759826), np.float32(0.5073133), np.float32(0.55501336), np.float32(0.54815096), np.float32(0.52365446), np.float32(0.38928622), np.float32(0.34408864), np.float32(0.30984417), np.float32(0.2579525), np.float32(0.30943885), np.float32(0.2798332), np.float32(0.31700945), np.float32(0.27821535), np.float32(0.34860843), np.float32(0.33797342), np.float32(0.31253186), np.float32(0.33901668), np.float32(0.38383642), np.float32(0.38914272), np.float32(0.3369478), np.float32(0.40054557), np.float32(0.41041064), np.float32(0.3563725), np.float32(0.3886858), np.float32(0.4101257), np.float32(0.42477542), np.float32(0.42164376), np.float32(0.38647375), np.float32(0.42542735), np.float32(0.3931488), np.float32(0.37645265), np.float32(0.42943582), np.float32(0.4461178), np.float32(0.38760078), np.float32(0.38361424), np.float32(0.29216793), np.float32(0.30710298), np.float32(0.31302023), np.float32(0.24477981), np.float32(0.21703595), np.float32(0.17319225), np.float32(0.20301753), np.float32(0.20281123), np.float32(0.19293071), np.float32(0.18861279), np.float32(0.18426661), np.float32(0.1409908), np.float32(0.1365413), np.float32(0.15594691), np.float32(0.15107574), np.float32(0.14013456), np.float32(0.1253309), np.float32(0.13448758), np.float32(0.1296523), np.float32(0.10077297), np.float32(0.105161615), np.float32(0.10630306), np.float32(0.10221803), np.float32(0.09925197), np.float32(0.10936084), np.float32(0.10485995), np.float32(0.09825363), np.float32(0.10164573), np.float32(0.10875891), np.float32(0.11275934), np.float32(0.09212357), np.float32(0.081946254), np.float32(0.0852697), np.float32(0.071849726), np.float32(0.07079831), np.float32(0.07750204), np.float32(0.07403467), np.float32(0.07204864), np.float32(0.07085149), np.float32(0.077417776), np.float32(0.0841519), np.float32(0.085880816), np.float32(0.0727504), np.float32(0.07177411), np.float32(0.072999254), np.float32(0.07083512), np.float32(0.07633599), np.float32(0.087733), np.float32(0.09033468), np.float32(0.09293045), np.float32(0.095843546), np.float32(0.09352455), np.float32(0.09140359), np.float32(0.09550227), np.float32(0.09778369), np.float32(0.09058259), np.float32(0.089511596), np.float32(0.08759447), np.float32(0.081263326), np.float32(0.0747454), np.float32(0.07545129), np.float32(0.067069456), np.float32(0.073849425), np.float32(0.06816258), np.float32(0.06685682), np.float32(0.07086027), np.float32(0.076151885), np.float32(0.07157748), np.float32(0.07936361), np.float32(0.08239903), np.float32(0.07919467), np.float32(0.07542625), np.float32(0.07851463), np.float32(0.06948609), np.float32(0.06942602), np.float32(0.07939493), np.float32(0.07856554), np.float32(0.07998905), np.float32(0.07506648), np.float32(0.07254851), np.float32(0.06467665), np.float32(0.06548871), np.float32(0.06920825), np.float32(0.07123064), np.float32(0.075470075), np.float32(0.0662434), np.float32(0.06299436), np.float32(0.053273916), np.float32(0.050642733), np.float32(0.048877183), np.float32(0.041750792), np.float32(0.038239107), np.float32(0.035066437), np.float32(0.03912238), np.float32(0.040066823), np.float32(0.039989315), np.float32(0.042389717), np.float32(0.040975373), np.float32(0.037533812), np.float32(0.035196714), np.float32(0.031616118), np.float32(0.031936824), np.float32(0.031012205), np.float32(0.03312041), np.float32(0.03354453), np.float32(0.030388638), np.float32(0.030592838), np.float32(0.036258087), np.float32(0.039730456), np.float32(0.043638047), np.float32(0.044055548), np.float32(0.04680218), np.float32(0.056225613), np.float32(0.048854303), np.float32(0.05643698), np.float32(0.069372915), np.float32(0.06199108), np.float32(0.050176762), np.float32(0.047380287), np.float32(0.06010717), np.float32(0.061088994), np.float32(0.066135235), np.float32(0.07556342), np.float32(0.09539046), np.float32(0.104865044), np.float32(0.09683003), np.float32(0.10655505), np.float32(0.11491093), np.float32(0.096851535), np.float32(0.086255446), np.float32(0.0820027), np.float32(0.07263179), np.float32(0.066542245), np.float32(0.06826377), np.float32(0.0629641), np.float32(0.06261738), np.float32(0.06496107), np.float32(0.071907155), np.float32(0.06292267), np.float32(0.05730853), np.float32(0.05691571), np.float32(0.05343408), np.float32(0.05172518), np.float32(0.044898354), np.float32(0.03952934), np.float32(0.03922896), np.float32(0.0401329), np.float32(0.036007155), np.float32(0.034907237), np.float32(0.03710411), np.float32(0.032756366), np.float32(0.03176427), np.float32(0.032746192), np.float32(0.03051639), np.float32(0.02704059), np.float32(0.025077095), np.float32(0.024770781), np.float32(0.019602608), np.float32(0.01873518), np.float32(0.018225007), np.float32(0.017267633), np.float32(0.016035857), np.float32(0.01542994), np.float32(0.015739614), np.float32(0.01599654), np.float32(0.016253715), np.float32(0.016734948), np.float32(0.01646243), np.float32(0.014766929), np.float32(0.013674388), np.float32(0.013761618), np.float32(0.014637551), np.float32(0.015119534), np.float32(0.014622298), np.float32(0.018003918), np.float32(0.018160349), np.float32(0.020075077), np.float32(0.021984128), np.float32(0.023447033), np.float32(0.027318163), np.float32(0.03370222), np.float32(0.031284116), np.float32(0.031862635), np.float32(0.033964086), np.float32(0.03134009), np.float32(0.026385771), np.float32(0.03212076), np.float32(0.040222272), np.float32(0.041270714), np.float32(0.04841314), np.float32(0.060412463), np.float32(0.06450465), np.float32(0.06812184), np.float32(0.08082769), np.float32(0.08758182), np.float32(0.09236255), np.float32(0.102427974), np.float32(0.10351241), np.float32(0.10853468), np.float32(0.108900115), np.float32(0.10692302), np.float32(0.1140667), np.float32(0.11896752), np.float32(0.111759506), np.float32(0.112456225), np.float32(0.13664141), np.float32(0.14671825), np.float32(0.12723368), np.float32(0.12743147), np.float32(0.15360466), np.float32(0.1252559), np.float32(0.10137607), np.float32(0.11870862), np.float32(0.108969264), np.float32(0.08767419), np.float32(0.08482402), np.float32(0.08800517), np.float32(0.07810697), np.float32(0.075350806), np.float32(0.0660316), np.float32(0.06599792), np.float32(0.060946204), np.float32(0.051598802), np.float32(0.053135976), np.float32(0.061528176), np.float32(0.055018216), np.float32(0.05001304), np.float32(0.052208345), np.float32(0.04924275), np.float32(0.041697342), np.float32(0.04051918), np.float32(0.044049863), np.float32(0.040813502), np.float32(0.041253388), np.float32(0.043356583), np.float32(0.050771162), np.float32(0.05119052), np.float32(0.056451682), np.float32(0.06620555), np.float32(0.06542342), np.float32(0.062128454), np.float32(0.066311315), np.float32(0.06722739), np.float32(0.06517499), np.float32(0.05557181), np.float32(0.058691565), np.float32(0.06301277), np.float32(0.054476563), np.float32(0.0512701), np.float32(0.054552995), np.float32(0.059113614), np.float32(0.06137473), np.float32(0.06396181), np.float32(0.070918575), np.float32(0.078095056), np.float32(0.07564455), np.float32(0.077134274), np.float32(0.077014305), np.float32(0.08798895), np.float32(0.08961172), np.float32(0.08980661), np.float32(0.096392035), np.float32(0.10361761), np.float32(0.10142793), np.float32(0.12394641), np.float32(0.119341835), np.float32(0.11648846), np.float32(0.12863712), np.float32(0.13912779), np.float32(0.13589928), np.float32(0.12910011), np.float32(0.15097511), np.float32(0.1612182), np.float32(0.16988292), np.float32(0.17244305), np.float32(0.16282114), np.float32(0.16545454), np.float32(0.15387297), np.float32(0.14724123), np.float32(0.15299958), np.float32(0.15512697), np.float32(0.15751672), np.float32(0.14273988), np.float32(0.132722), np.float32(0.13767947), np.float32(0.1285568), np.float32(0.11266642), np.float32(0.117169596), np.float32(0.115220204), np.float32(0.11301612), np.float32(0.107832804), np.float32(0.11448351), np.float32(0.121669345), np.float32(0.11483713), np.float32(0.11553836), np.float32(0.11036611), np.float32(0.10697333), np.float32(0.094490916), np.float32(0.08259921), np.float32(0.082173444), np.float32(0.08070885), np.float32(0.07637895), np.float32(0.07815484), np.float32(0.07510936), np.float32(0.075697534), np.float32(0.071625404), np.float32(0.06548353), np.float32(0.06708849), np.float32(0.07113557), np.float32(0.0690481), np.float32(0.07356238), np.float32(0.08762702), np.float32(0.09431056), np.float32(0.09705472), np.float32(0.098354355), np.float32(0.09820178), np.float32(0.08372727), np.float32(0.079461284), np.float32(0.0733015), np.float32(0.0784597), np.float32(0.072588995), np.float32(0.0734517), np.float32(0.077388726), np.float32(0.07434829), np.float32(0.06720791), np.float32(0.06728708), np.float32(0.07315077), np.float32(0.07850203), np.float32(0.088367835), np.float32(0.0948344), np.float32(0.10841867), np.float32(0.13689633), np.float32(0.15060546), np.float32(0.16621105), np.float32(0.17180231), np.float32(0.16971609), np.float32(0.15412854), np.float32(0.16492218), np.float32(0.18528615), np.float32(0.17196521), np.float32(0.17960016), np.float32(0.22863978), np.float32(0.25752047), np.float32(0.26655003), np.float32(0.33402577), np.float32(0.38133296)], 'MVQPQPDGPMQWDMPAEESGGTLRVSAELAANEVVTRLLGDNQQLREALRQSNLALRQRCEEMEGWQRRTREEREFLSSRFQEARSLVERLAQENHSLQGLVNGPASSSNHSCSSSQTEDLQGRPAKNGPHDGPQTLDQRERKRVEETDQHTQTLPPRSLPVEDANEFPQLLKSHKEKLEEGMRELRRKNEELERHRDEGEKERERMHCCIVQLQAKLAQAQANSVAEEAVQHRSEAQHSSDWYRELEEKLDYLQKSSAQRDRTEAHLKQKDKECAQIAKDCDALKAQATSLLGELKERQSCLEKSEHERKMLEDKLCSKLKALQVAERELEQQRKQHHVAMDKLLLQTQSLEQALKTERHVVTEEKKKLTQLQHAYTCLFRDYDSKLKSEGGDLCSRLEEAERALALKQDLIDKLKEEVEQLKGSLETVPVLTAQAEIYKADFLAEREAREKLNQKKEELQDHLTQALAEIDRLKQEATSRARMEQMKMRHMEDFPPRAPHIPPPQGVFPGTAFNTVPPAPSFRNAGLVPVGDQGAAGAEDVPDLCCPKCQYQAPDMDTLQIHVMDCVGMDCCVIPLRHGGLSLVQTTDFFYPLVEDPYMMGRIACANVLSDLYAMGITECDNMLMLLSVSQKMNDKDRERVMPLMIQGFRDAAEEGGTSVTGGQTVINPWIIVGGVASVVCQPNEFIMPDGAVPGDVLVLTKPLGTQVAVNAHQWLDQPERWNRIKLVVTKEEVKEAYQEAMFSMASLNRTAAGLMHKFQAHAATDVTGFGLLGHANNLAAQQRNEVAFVIHNLPILAKMTAISKACGNLFNLVQGTSAETSGGLLVCLPREQAAKFCSEMKSQSSAAGGPGVAGGAWIIGIVEKGDRRARIIDKPRIIEVPPRGSQAANQDNSSTSPAPSPNLS': [np.float32(0.97600573), np.float32(0.9743559), np.float32(0.9746386), np.float32(0.9711166), np.float32(0.97231346), np.float32(0.97180474), np.float32(0.9734875), np.float32(0.9685346), np.float32(0.96829927), np.float32(0.9628211), np.float32(0.95978016), np.float32(0.9526278), np.float32(0.94356275), np.float32(0.9346018), np.float32(0.9098951), np.float32(0.9030683), np.float32(0.89671975), np.float32(0.8842761), np.float32(0.86514866), np.float32(0.8464552), np.float32(0.84051955), np.float32(0.82603586), np.float32(0.7976781), np.float32(0.78647405), np.float32(0.7653536), np.float32(0.7903138), np.float32(0.77792346), np.float32(0.7648325), np.float32(0.7325383), np.float32(0.69499904), np.float32(0.62421316), np.float32(0.5853115), np.float32(0.5651875), np.float32(0.52213055), np.float32(0.49469998), np.float32(0.51404405), np.float32(0.4950439), np.float32(0.49829826), np.float32(0.5078909), np.float32(0.51846856), np.float32(0.52663475), np.float32(0.5196416), np.float32(0.5141048), np.float32(0.5060162), np.float32(0.48154083), np.float32(0.4963706), np.float32(0.5053842), np.float32(0.51819533), np.float32(0.49615914), np.float32(0.5065232), np.float32(0.52830577), np.float32(0.53574204), np.float32(0.5164245), np.float32(0.531022), np.float32(0.53613716), np.float32(0.54133976), np.float32(0.53669924), np.float32(0.5611394), np.float32(0.5688053), np.float32(0.58613044), np.float32(0.59168994), np.float32(0.5968108), np.float32(0.588474), np.float32(0.5858538), np.float32(0.5793489), np.float32(0.5754719), np.float32(0.5615987), np.float32(0.577749), np.float32(0.5855333), np.float32(0.5746096), np.float32(0.59224135), np.float32(0.59004664), np.float32(0.58816177), np.float32(0.5655693), np.float32(0.5757357), np.float32(0.5842309), np.float32(0.5505251), np.float32(0.54642946), np.float32(0.5520433), np.float32(0.52075195), np.float32(0.5173837), np.float32(0.55113226), np.float32(0.5729454), np.float32(0.5620753), np.float32(0.5450947), np.float32(0.55484045), np.float32(0.5661612), np.float32(0.5783868), np.float32(0.59030604), np.float32(0.61068577), np.float32(0.6284798), np.float32(0.6642783), np.float32(0.6875378), np.float32(0.718889), np.float32(0.732354), np.float32(0.7446407), np.float32(0.76512), np.float32(0.78362626), np.float32(0.8102502), np.float32(0.8439377), np.float32(0.8796689), np.float32(0.8906468), np.float32(0.898467), np.float32(0.9133453), np.float32(0.9208555), np.float32(0.93013865), np.float32(0.9412368), np.float32(0.9498551), np.float32(0.9552329), np.float32(0.96416306), np.float32(0.97102803), np.float32(0.97433215), np.float32(0.97794807), np.float32(0.979687), np.float32(0.98030233), np.float32(0.9804724), np.float32(0.98128235), np.float32(0.981341), np.float32(0.980846), np.float32(0.98131), np.float32(0.9813176), np.float32(0.9814975), np.float32(0.98149866), np.float32(0.9813079), np.float32(0.9810432), np.float32(0.98082286), np.float32(0.98109484), np.float32(0.9816622), np.float32(0.98154414), np.float32(0.98099923), np.float32(0.98139656), np.float32(0.9818541), np.float32(0.98101074), np.float32(0.9802812), np.float32(0.9797564), np.float32(0.9783943), np.float32(0.9768132), np.float32(0.975774), np.float32(0.9753856), np.float32(0.97489005), np.float32(0.97316664), np.float32(0.975994), np.float32(0.9767875), np.float32(0.9770603), np.float32(0.9753488), np.float32(0.97619414), np.float32(0.9773368), np.float32(0.97630125), np.float32(0.97556835), np.float32(0.97361994), np.float32(0.97383976), np.float32(0.9732283), np.float32(0.97285223), np.float32(0.96990037), np.float32(0.9671619), np.float32(0.9634828), np.float32(0.95671433), np.float32(0.95220304), np.float32(0.9509685), np.float32(0.94553703), np.float32(0.93541324), np.float32(0.9318888), np.float32(0.92014754), np.float32(0.90888935), np.float32(0.8971608), np.float32(0.88703156), np.float32(0.8592885), np.float32(0.8332655), np.float32(0.8250981), np.float32(0.80992746), np.float32(0.7810802), np.float32(0.7417577), np.float32(0.72774), np.float32(0.70161486), np.float32(0.6769151), np.float32(0.643483), np.float32(0.60953414), np.float32(0.5877614), np.float32(0.5640506), np.float32(0.55684316), np.float32(0.5710492), np.float32(0.5744633), np.float32(0.5648532), np.float32(0.5812954), np.float32(0.5760376), np.float32(0.55892813), np.float32(0.5698328), np.float32(0.5641475), np.float32(0.55306107), np.float32(0.5612773), np.float32(0.5744944), np.float32(0.5751818), np.float32(0.57870966), np.float32(0.575199), np.float32(0.5692367), np.float32(0.5635539), np.float32(0.5346684), np.float32(0.51517296), np.float32(0.5062808), np.float32(0.5001422), np.float32(0.5041552), np.float32(0.5056428), np.float32(0.51294696), np.float32(0.51554286), np.float32(0.5050445), np.float32(0.5166042), np.float32(0.5106252), np.float32(0.5031582), np.float32(0.52265143), np.float32(0.52282095), np.float32(0.51737297), np.float32(0.5273348), np.float32(0.5394885), np.float32(0.5472819), np.float32(0.5466696), np.float32(0.5553074), np.float32(0.56691986), np.float32(0.5996083), np.float32(0.57881105), np.float32(0.5879663), np.float32(0.58261245), np.float32(0.5825217), np.float32(0.57215005), np.float32(0.5787107), np.float32(0.5901536), np.float32(0.5976778), np.float32(0.60369265), np.float32(0.6166692), np.float32(0.6078403), np.float32(0.58086145), np.float32(0.5835347), np.float32(0.5723057), np.float32(0.5439538), np.float32(0.548056), np.float32(0.5737988), np.float32(0.5670511), np.float32(0.56118536), np.float32(0.5646833), np.float32(0.55117613), np.float32(0.56571877), np.float32(0.54758304), np.float32(0.5704301), np.float32(0.5647007), np.float32(0.5090623), np.float32(0.50968254), np.float32(0.5171108), np.float32(0.5231035), np.float32(0.53602046), np.float32(0.5463307), np.float32(0.5526102), np.float32(0.5566259), np.float32(0.56116456), np.float32(0.56742406), np.float32(0.5690514), np.float32(0.5669014), np.float32(0.5763169), np.float32(0.58084166), np.float32(0.57719433), np.float32(0.5784855), np.float32(0.58598846), np.float32(0.5848975), np.float32(0.58686405), np.float32(0.5894449), np.float32(0.5860111), np.float32(0.58379793), np.float32(0.58355135), np.float32(0.5896731), np.float32(0.5835377), np.float32(0.58753896), np.float32(0.5920074), np.float32(0.59344465), np.float32(0.59820914), np.float32(0.5896726), np.float32(0.590756), np.float32(0.59257126), np.float32(0.5916195), np.float32(0.5954944), np.float32(0.5881476), np.float32(0.585744), np.float32(0.58529264), np.float32(0.58371186), np.float32(0.58189476), np.float32(0.57337177), np.float32(0.5775414), np.float32(0.57347304), np.float32(0.57640564), np.float32(0.58124167), np.float32(0.5889465), np.float32(0.5864234), np.float32(0.58087826), np.float32(0.5853212), np.float32(0.5915834), np.float32(0.5886672), np.float32(0.5925166), np.float32(0.5915962), np.float32(0.5911597), np.float32(0.5896746), np.float32(0.5918962), np.float32(0.5944171), np.float32(0.59467745), np.float32(0.5982953), np.float32(0.6074969), np.float32(0.60277116), np.float32(0.6016449), np.float32(0.6015299), np.float32(0.6034896), np.float32(0.60474056), np.float32(0.60836494), np.float32(0.6143826), np.float32(0.6103118), np.float32(0.6135603), np.float32(0.61329776), np.float32(0.60789394), np.float32(0.60514104), np.float32(0.6104431), np.float32(0.6092905), np.float32(0.6066491), np.float32(0.59775996), np.float32(0.6075756), np.float32(0.59641546), np.float32(0.59727794), np.float32(0.5975516), np.float32(0.5902881), np.float32(0.5891574), np.float32(0.59309417), np.float32(0.59932655), np.float32(0.599017), np.float32(0.5944865), np.float32(0.594865), np.float32(0.600014), np.float32(0.59705335), np.float32(0.59176415), np.float32(0.5977223), np.float32(0.5896696), np.float32(0.5867095), np.float32(0.59354), np.float32(0.59818006), np.float32(0.59571683), np.float32(0.594953), np.float32(0.5919269), np.float32(0.58491236), np.float32(0.5856846), np.float32(0.59077585), np.float32(0.5896689), np.float32(0.5814631), np.float32(0.5793853), np.float32(0.5804289), np.float32(0.57463014), np.float32(0.56737256), np.float32(0.57183886), np.float32(0.5735417), np.float32(0.57480645), np.float32(0.5729126), np.float32(0.57606775), np.float32(0.5767011), np.float32(0.5821945), np.float32(0.58268225), np.float32(0.5857036), np.float32(0.5877425), np.float32(0.59100795), np.float32(0.5918794), np.float32(0.5910369), np.float32(0.58112365), np.float32(0.581465), np.float32(0.5822005), np.float32(0.5784119), np.float32(0.5739739), np.float32(0.57882845), np.float32(0.56311345), np.float32(0.5686714), np.float32(0.5626195), np.float32(0.5783991), np.float32(0.58205265), np.float32(0.57052785), np.float32(0.5662701), np.float32(0.5691009), np.float32(0.5623639), np.float32(0.5673499), np.float32(0.574037), np.float32(0.5826434), np.float32(0.5843674), np.float32(0.5838772), np.float32(0.586259), np.float32(0.5838581), np.float32(0.58224934), np.float32(0.5840417), np.float32(0.5858167), np.float32(0.58137286), np.float32(0.5864207), np.float32(0.5886695), np.float32(0.5840113), np.float32(0.58536774), np.float32(0.5894676), np.float32(0.5907197), np.float32(0.5927481), np.float32(0.59395134), np.float32(0.5947997), np.float32(0.59050524), np.float32(0.59021145), np.float32(0.5906955), np.float32(0.5930782), np.float32(0.58788395), np.float32(0.5888912), np.float32(0.5748276), np.float32(0.56473905), np.float32(0.561861), np.float32(0.5438912), np.float32(0.55627626), np.float32(0.54229593), np.float32(0.54731417), np.float32(0.5597107), np.float32(0.5646279), np.float32(0.5649973), np.float32(0.5569581), np.float32(0.56596243), np.float32(0.5556918), np.float32(0.54892665), np.float32(0.568095), np.float32(0.5488304), np.float32(0.53068435), np.float32(0.5027662), np.float32(0.5170583), np.float32(0.50801635), np.float32(0.47681716), np.float32(0.4989414), np.float32(0.50736314), np.float32(0.501804), np.float32(0.5260445), np.float32(0.54447013), np.float32(0.5491336), np.float32(0.5641322), np.float32(0.5732149), np.float32(0.57651126), np.float32(0.57627213), np.float32(0.5801891), np.float32(0.58304584), np.float32(0.5813115), np.float32(0.5791786), np.float32(0.5809278), np.float32(0.5760185), np.float32(0.5734421), np.float32(0.5718935), np.float32(0.5733448), np.float32(0.571204), np.float32(0.569008), np.float32(0.56702286), np.float32(0.5662599), np.float32(0.5694835), np.float32(0.5767005), np.float32(0.58367234), np.float32(0.5841921), np.float32(0.5868548), np.float32(0.5963755), np.float32(0.57961863), np.float32(0.58093363), np.float32(0.5852868), np.float32(0.5797104), np.float32(0.5694354), np.float32(0.57981473), np.float32(0.5870795), np.float32(0.57401013), np.float32(0.5783529), np.float32(0.6023283), np.float32(0.59831256), np.float32(0.58992195), np.float32(0.5925732), np.float32(0.6147018), np.float32(0.5989444), np.float32(0.5853676), np.float32(0.57515997), np.float32(0.5793994), np.float32(0.5471146), np.float32(0.5523115), np.float32(0.5734779), np.float32(0.57456785), np.float32(0.56250286), np.float32(0.55623895), np.float32(0.577944), np.float32(0.58513105), np.float32(0.56698424), np.float32(0.5771346), np.float32(0.5937264), np.float32(0.59470046), np.float32(0.64728934), np.float32(0.67889494), np.float32(0.69613034), np.float32(0.7198856), np.float32(0.7477506), np.float32(0.76461625), np.float32(0.7994795), np.float32(0.8307425), np.float32(0.8526129), np.float32(0.8709645), np.float32(0.8845788), np.float32(0.8922904), np.float32(0.9153653), np.float32(0.91356987), np.float32(0.9166461), np.float32(0.9262365), np.float32(0.935302), np.float32(0.94369835), np.float32(0.9520019), np.float32(0.9593149), np.float32(0.9649854), np.float32(0.97130775), np.float32(0.97297466), np.float32(0.97422534), np.float32(0.9754356), np.float32(0.97330123), np.float32(0.97435284), np.float32(0.9733329), np.float32(0.972484), np.float32(0.9717614), np.float32(0.972591), np.float32(0.9709355), np.float32(0.97061175), np.float32(0.96982276), np.float32(0.969709), np.float32(0.9663807), np.float32(0.9655474), np.float32(0.9655235), np.float32(0.9668172), np.float32(0.9672962), np.float32(0.9675143), np.float32(0.96879846), np.float32(0.9676004), np.float32(0.9708467), np.float32(0.9683529), np.float32(0.9684116), np.float32(0.97089976), np.float32(0.9708463), np.float32(0.9620584), np.float32(0.9585736), np.float32(0.9536278), np.float32(0.93447953), np.float32(0.91451126), np.float32(0.8803555), np.float32(0.8453152), np.float32(0.8240786), np.float32(0.8105402), np.float32(0.8210077), np.float32(0.7860443), np.float32(0.7743553), np.float32(0.72774), np.float32(0.6985002), np.float32(0.7055047), np.float32(0.6730003), np.float32(0.5920536), np.float32(0.5147536), np.float32(0.5088664), np.float32(0.43912718), np.float32(0.38460115), np.float32(0.36237502), np.float32(0.27924058), np.float32(0.2329754), np.float32(0.21654513), np.float32(0.19654149), np.float32(0.18688925), np.float32(0.19133808), np.float32(0.18427329), np.float32(0.19234098), np.float32(0.16946064), np.float32(0.1480789), np.float32(0.12666407), np.float32(0.10451734), np.float32(0.10457386), np.float32(0.08784082), np.float32(0.097269975), np.float32(0.08707321), np.float32(0.08022296), np.float32(0.08405608), np.float32(0.06667521), np.float32(0.060221512), np.float32(0.060612414), np.float32(0.054290317), np.float32(0.053038027), np.float32(0.05280794), np.float32(0.058533728), np.float32(0.06393846), np.float32(0.05891115), np.float32(0.053981207), np.float32(0.04976657), np.float32(0.045252424), np.float32(0.04791919), np.float32(0.04795499), np.float32(0.06376933), np.float32(0.07688347), np.float32(0.088641524), np.float32(0.09545063), np.float32(0.093432546), np.float32(0.09194828), np.float32(0.081273854), np.float32(0.07052152), np.float32(0.058068473), np.float32(0.05384), np.float32(0.04967906), np.float32(0.045474987), np.float32(0.043374512), np.float32(0.037638556), np.float32(0.031363122), np.float32(0.030847082), np.float32(0.030231727), np.float32(0.026175296), np.float32(0.025276853), np.float32(0.025898457), np.float32(0.026714597), np.float32(0.025001746), np.float32(0.024499675), np.float32(0.026501976), np.float32(0.025409449), np.float32(0.024381282), np.float32(0.025309445), np.float32(0.02449768), np.float32(0.021717772), np.float32(0.020789754), np.float32(0.02150963), np.float32(0.019464318), np.float32(0.018954534), np.float32(0.019330094), np.float32(0.019919863), np.float32(0.019466953), np.float32(0.02007345), np.float32(0.025682243), np.float32(0.02787591), np.float32(0.031505875), np.float32(0.033763524), np.float32(0.04659357), np.float32(0.053530388), np.float32(0.058666807), np.float32(0.06649447), np.float32(0.07023424), np.float32(0.06608026), np.float32(0.058126938), np.float32(0.05830246), np.float32(0.05668935), np.float32(0.051766682), np.float32(0.050087832), np.float32(0.05744312), np.float32(0.056243595), np.float32(0.052589983), np.float32(0.053866785), np.float32(0.065823495), np.float32(0.06671073), np.float32(0.073733956), np.float32(0.087870136), np.float32(0.09226824), np.float32(0.0930822), np.float32(0.10237871), np.float32(0.102849275), np.float32(0.103569984), np.float32(0.09872468), np.float32(0.094093144), np.float32(0.08398379), np.float32(0.074147835), np.float32(0.076197185), np.float32(0.09206721), np.float32(0.097440496), np.float32(0.08601221), np.float32(0.08367013), np.float32(0.09335672), np.float32(0.092944786), np.float32(0.07643843), np.float32(0.07740893), np.float32(0.09279807), np.float32(0.09195618), np.float32(0.07330649), np.float32(0.07714322), np.float32(0.06292586), np.float32(0.051232595), np.float32(0.036549952), np.float32(0.030349016), np.float32(0.029760396), np.float32(0.028593028), np.float32(0.02588925), np.float32(0.026225341), np.float32(0.024651788), np.float32(0.02280037), np.float32(0.020471916), np.float32(0.018393958), np.float32(0.018549807), np.float32(0.02052936), np.float32(0.024030019), np.float32(0.02654708), np.float32(0.027488016), np.float32(0.028846083), np.float32(0.03153858), np.float32(0.033177957), np.float32(0.03280237), np.float32(0.031751454), np.float32(0.02943393), np.float32(0.02847124), np.float32(0.029015351), np.float32(0.031685494), np.float32(0.034774337), np.float32(0.04140697), np.float32(0.04372515), np.float32(0.041558072), np.float32(0.045701798), np.float32(0.03792988), np.float32(0.03365105), np.float32(0.032549627), np.float32(0.033199847), np.float32(0.03325511), np.float32(0.032757144), np.float32(0.029984323), np.float32(0.027435105), np.float32(0.024111027), np.float32(0.027814325), np.float32(0.029252037), np.float32(0.032465547), np.float32(0.037242893), np.float32(0.047891997), np.float32(0.05246485), np.float32(0.058774844), np.float32(0.0683002), np.float32(0.066453375), np.float32(0.070930354), np.float32(0.06758026), np.float32(0.06460905), np.float32(0.058575667), np.float32(0.060642835), np.float32(0.062136363), np.float32(0.073912196), np.float32(0.08569424), np.float32(0.08062493), np.float32(0.085041724), np.float32(0.10376847), np.float32(0.105189934), np.float32(0.09030739), np.float32(0.097730935), np.float32(0.11175099), np.float32(0.096788816), np.float32(0.094921805), np.float32(0.09591338), np.float32(0.09484713), np.float32(0.08608252), np.float32(0.08730321), np.float32(0.08940981), np.float32(0.08573226), np.float32(0.091328785), np.float32(0.09719195), np.float32(0.09624538), np.float32(0.094294466), np.float32(0.09694114), np.float32(0.1010644), np.float32(0.09216587), np.float32(0.07464306), np.float32(0.074803635), np.float32(0.08743054), np.float32(0.08017917), np.float32(0.06864186), np.float32(0.0746773), np.float32(0.06993347), np.float32(0.0676066), np.float32(0.06561784), np.float32(0.076486886), np.float32(0.0731487), np.float32(0.07149023), np.float32(0.07045655), np.float32(0.07573726), np.float32(0.07437189), np.float32(0.062489405), np.float32(0.062396936), np.float32(0.05695958), np.float32(0.052062273), np.float32(0.056631226), np.float32(0.053863324), np.float32(0.050655223), np.float32(0.056330148), np.float32(0.059300736), np.float32(0.058916945), np.float32(0.060733035), np.float32(0.05928851), np.float32(0.05773186), np.float32(0.062982075), np.float32(0.06579423), np.float32(0.07817936), np.float32(0.06786034), np.float32(0.061207797), np.float32(0.055712838), np.float32(0.05342415), np.float32(0.049233742), np.float32(0.051238652), np.float32(0.051747154), np.float32(0.05163226), np.float32(0.05708762), np.float32(0.05736662), np.float32(0.052557766), np.float32(0.049541637), np.float32(0.052774213), np.float32(0.050199483), np.float32(0.046716467), np.float32(0.046136975), np.float32(0.04484058), np.float32(0.04114431), np.float32(0.045478545), np.float32(0.04132705), np.float32(0.03560836), np.float32(0.034514897), np.float32(0.033132818), np.float32(0.03175956), np.float32(0.030815464), np.float32(0.033855326), np.float32(0.034513075), np.float32(0.033984784), np.float32(0.037230883), np.float32(0.03644657), np.float32(0.039570663), np.float32(0.04517743), np.float32(0.04792166), np.float32(0.059780158), np.float32(0.07169803), np.float32(0.07598415), np.float32(0.07806396), np.float32(0.08532197), np.float32(0.079087), np.float32(0.07298049), np.float32(0.07189066), np.float32(0.06755718), np.float32(0.056940988), np.float32(0.055029027), np.float32(0.05411837), np.float32(0.05879616), np.float32(0.06573596), np.float32(0.067075394), np.float32(0.06610273), np.float32(0.07139481), np.float32(0.074300475), np.float32(0.069134004), np.float32(0.08418928), np.float32(0.09594986), np.float32(0.09337244), np.float32(0.10909309), np.float32(0.10604903), np.float32(0.1146424), np.float32(0.118488304), np.float32(0.13102885), np.float32(0.14039096), np.float32(0.15306905), np.float32(0.17281164), np.float32(0.20963389), np.float32(0.2659948), np.float32(0.30849808), np.float32(0.38462576), np.float32(0.42753932), np.float32(0.42839754), np.float32(0.4315941), np.float32(0.41921726), np.float32(0.47935194), np.float32(0.5447316), np.float32(0.44063333), np.float32(0.3953056), np.float32(0.5195542), np.float32(0.50946563), np.float32(0.45429116), np.float32(0.59541833), np.float32(0.5532675), np.float32(0.5772885), np.float32(0.56247467), np.float32(0.48774108), np.float32(0.43834746), np.float32(0.35728893), np.float32(0.23539543), np.float32(0.20395772), np.float32(0.17334887), np.float32(0.15135592), np.float32(0.15831669), np.float32(0.15154405), np.float32(0.15261975), np.float32(0.15580781), np.float32(0.18828061), np.float32(0.25768107), np.float32(0.2989272), np.float32(0.38664404), np.float32(0.48155466), np.float32(0.57961005), np.float32(0.63424397), np.float32(0.6723923), np.float32(0.7095742), np.float32(0.710486), np.float32(0.7359974), np.float32(0.7828023), np.float32(0.823456), np.float32(0.8446337), np.float32(0.88177735), np.float32(0.88941544), np.float32(0.8953708), np.float32(0.90544254), np.float32(0.9208051), np.float32(0.94238204), np.float32(0.95034826), np.float32(0.95050836), np.float32(0.9553592), np.float32(0.9653276), np.float32(0.97070855), np.float32(0.9727393), np.float32(0.97538686), np.float32(0.976258), np.float32(0.97738683), np.float32(0.9752872), np.float32(0.97621936), np.float32(0.9754047), np.float32(0.97468436), np.float32(0.9726254), np.float32(0.97011304), np.float32(0.97312343), np.float32(0.9748232)], 'MGGGNFRHRTSKKGAAKFNSGSACESNPTRSKHRAAANAARNASFGGAGMLAVEDRLMNTAAADDMLLSALPIHSMDIGSSSKSMVSEGGLSKLSGFTACTNPAFDSVNRVWKSGSSIQAEVVSVLAAIAEVIKERDGKESDVEYCAALMTALEGSSLGNPRRTAAIAYLLHLIVRKVPKEVLQAQFHRFVQILYTKLLENVDSTEGSALKNLISVLGIILRAQQASVWSSANTRNMLVSVAALAAHDKPWVRTMARRVIRAVLTDPVTATDNGLHPASGAVGQLILNHIESFLGRSSADNTNVVRFLCLLEGVMHKMPAVLFKKMAEAMLKCFAISDSMVKCSALQCLHRALQRQPCDSALPTETNALLLTALRQLGASVTDVTVTAYWMQALAEAHVCLTAKDSKKSVQQAFQTLPLFVKIFEAGNEQLAQVTYQSLTRVIENSIQDDAACGKFLLSQLHVAMTMKSASVWKFILRAQMKLYETCGEGLQGAELTKVMEDLARLRQSDDCFCKTELDFTIGAAVRHIGVAHVMNILSLEVDPDAAILSTDFTRSWLLPVLRVNIHNAPISLFISHFLPIAMKIHRRLPTLQAPQVQRLYSTFQFQLWELLPSFCESPSDLETAFPDIAPILGAALNERKDLRMTVLNAIRRALRFCLEPDAPAERVEVMSRYAKNFMPIFFNMYTGSVVDGGYDDKGVRLSVLEAIRLYTEVTPADLVTRYVDSAIAKSKDHDESVASQKQARVLDILCALAKVAENENVSKILDTIMPWFNSSDTNGVQKKAFRILEEVIQRRSHPEIEHLLDTRNDYVENALFKPIESISFPARASYCSCVHMLYDGCNTMKEVTDLTEKLIRNIILLLDKDNNVHTRQNSSKCIQFICSKILDLVDDPTIDTPSAALEPVLSKLYELTTISAEQKTTGDIPLHVARSCLVAANIIAQKQVKILNTIATSKMISFACSWIGEGRAAVRILAIRLMRVLCQKIPEVMLQQFREQILTTVFEGQLTSDLTIKVRKANRLLLEVLVEKFGVNVLQKYTEKPDWLKQMKNIEKIRKRKVRKAGEAEMEHDDEDGASAISGSNVSGRTAGADTILELLEDSDADNESDSEEQLMKKSRVGSVWLKNESDGDVPMDLLDSSRMMDQITTMNPAILEKRKKKALERRQKVEAGFQFSKDGKMIVLGDDEEDEDKKQIGKRKMRSGYDGLGDDDEDDEDGPTKGKKRVKENSDSEDEILSDDDDDDDEKDAKTFVSRAAPSYGGKGIYRDTSGKSQVGSSVGAKRQQKQKPNKPKQQQKSVQPYAYVPLRNKTAKQDVRQILKAKRKSGKGGGKKVTF': [np.float32(0.95655274), np.float32(0.9556217), np.float32(0.95873094), np.float32(0.9619971), np.float32(0.9617922), np.float32(0.9602917), np.float32(0.9587861), np.float32(0.95617354), np.float32(0.96200293), np.float32(0.9661156), np.float32(0.9683557), np.float32(0.97088885), np.float32(0.96781856), np.float32(0.96832377), np.float32(0.969942), np.float32(0.97030234), np.float32(0.9721111), np.float32(0.9721143), np.float32(0.9733348), np.float32(0.9740305), np.float32(0.9754478), np.float32(0.9769075), np.float32(0.9780557), np.float32(0.97897), np.float32(0.97833896), np.float32(0.9761481), np.float32(0.9759511), np.float32(0.9748905), np.float32(0.9735041), np.float32(0.97278297), np.float32(0.96926516), np.float32(0.9657237), np.float32(0.96265614), np.float32(0.96081096), np.float32(0.95690817), np.float32(0.9520323), np.float32(0.9530303), np.float32(0.9459547), np.float32(0.9440357), np.float32(0.93833786), np.float32(0.93019044), np.float32(0.919919), np.float32(0.9119112), np.float32(0.9108507), np.float32(0.8865959), np.float32(0.8874441), np.float32(0.85657126), np.float32(0.8389145), np.float32(0.8323134), np.float32(0.8001658), np.float32(0.78416455), np.float32(0.7852896), np.float32(0.80802524), np.float32(0.8179151), np.float32(0.83631647), np.float32(0.83197784), np.float32(0.8393084), np.float32(0.808553), np.float32(0.8015463), np.float32(0.8095455), np.float32(0.7807387), np.float32(0.7656661), np.float32(0.7337353), np.float32(0.740366), np.float32(0.7545536), np.float32(0.7432791), np.float32(0.80659366), np.float32(0.80191094), np.float32(0.7967559), np.float32(0.83696383), np.float32(0.8410441), np.float32(0.850325), np.float32(0.8719318), np.float32(0.88158894), np.float32(0.89631695), np.float32(0.89741796), np.float32(0.90974456), np.float32(0.9195103), np.float32(0.92858464), np.float32(0.93335736), np.float32(0.9288242), np.float32(0.9362984), np.float32(0.94115514), np.float32(0.93913674), np.float32(0.9404086), np.float32(0.9412394), np.float32(0.93801236), np.float32(0.93120444), np.float32(0.9181655), np.float32(0.88126016), np.float32(0.86574703), np.float32(0.87689), np.float32(0.8890428), np.float32(0.8689666), np.float32(0.8737214), np.float32(0.7998073), np.float32(0.78101707), np.float32(0.72393894), np.float32(0.648088), np.float32(0.578326), np.float32(0.45581666), np.float32(0.36744374), np.float32(0.26554564), np.float32(0.20344451), np.float32(0.19687316), np.float32(0.15093875), np.float32(0.14070585), np.float32(0.12239152), np.float32(0.111841045), np.float32(0.109695084), np.float32(0.093686104), np.float32(0.0791435), np.float32(0.07607583), np.float32(0.06665385), np.float32(0.053332243), np.float32(0.047569), np.float32(0.0479225), np.float32(0.045674007), np.float32(0.04058006), np.float32(0.041827384), np.float32(0.04092437), np.float32(0.035866182), np.float32(0.03655572), np.float32(0.04445654), np.float32(0.049470283), np.float32(0.048975054), np.float32(0.048952352), np.float32(0.050770864), np.float32(0.056720722), np.float32(0.055063564), np.float32(0.05414233), np.float32(0.05458263), np.float32(0.05638076), np.float32(0.052508365), np.float32(0.050909385), np.float32(0.050569236), np.float32(0.052483104), np.float32(0.05382367), np.float32(0.055444162), np.float32(0.05844289), np.float32(0.058784854), np.float32(0.06205344), np.float32(0.07192937), np.float32(0.07185451), np.float32(0.0847477), np.float32(0.10617886), np.float32(0.104603894), np.float32(0.09492035), np.float32(0.09418521), np.float32(0.08536064), np.float32(0.08466605), np.float32(0.06811662), np.float32(0.05512672), np.float32(0.051119283), np.float32(0.046973743), np.float32(0.040927514), np.float32(0.035749055), np.float32(0.038243305), np.float32(0.041425068), np.float32(0.039362926), np.float32(0.038042482), np.float32(0.0388555), np.float32(0.038923852), np.float32(0.03390502), np.float32(0.037449274), np.float32(0.040810443), np.float32(0.038660508), np.float32(0.036291875), np.float32(0.037528023), np.float32(0.038480286), np.float32(0.03671552), np.float32(0.033688694), np.float32(0.031005075), np.float32(0.030293312), np.float32(0.027735827), np.float32(0.02668857), np.float32(0.027078759), np.float32(0.030305028), np.float32(0.032145932), np.float32(0.031753592), np.float32(0.03406312), np.float32(0.03588929), np.float32(0.036062818), np.float32(0.037947763), np.float32(0.038954172), np.float32(0.046326462), np.float32(0.04583708), np.float32(0.04895183), np.float32(0.051188692), np.float32(0.048599742), np.float32(0.052831758), np.float32(0.05745669), np.float32(0.0583026), np.float32(0.054359384), np.float32(0.06239441), np.float32(0.069075234), np.float32(0.06942813), np.float32(0.061038684), np.float32(0.059070896), np.float32(0.068676665), np.float32(0.06812174), np.float32(0.058808643), np.float32(0.05738101), np.float32(0.065660894), np.float32(0.0598843), np.float32(0.054658502), np.float32(0.055996183), np.float32(0.059279535), np.float32(0.055822864), np.float32(0.050560147), np.float32(0.054427914), np.float32(0.057476692), np.float32(0.052435193), np.float32(0.051835917), np.float32(0.05292009), np.float32(0.04940283), np.float32(0.038522642), np.float32(0.03644036), np.float32(0.032111198), np.float32(0.03641482), np.float32(0.03451221), np.float32(0.036088187), np.float32(0.036943305), np.float32(0.037437614), np.float32(0.038906492), np.float32(0.04065534), np.float32(0.04256267), np.float32(0.039498135), np.float32(0.041457944), np.float32(0.043988872), np.float32(0.04603986), np.float32(0.05046012), np.float32(0.053953875), np.float32(0.056665793), np.float32(0.056895606), np.float32(0.06114612), np.float32(0.0637552), np.float32(0.061312906), np.float32(0.0656493), np.float32(0.05914485), np.float32(0.053669333), np.float32(0.057215706), np.float32(0.058767773), np.float32(0.05408), np.float32(0.04511935), np.float32(0.042664327), np.float32(0.048638433), np.float32(0.041664056), np.float32(0.03813761), np.float32(0.04361807), np.float32(0.047089387), np.float32(0.04570376), np.float32(0.04982188), np.float32(0.057357043), np.float32(0.06340531), np.float32(0.070410386), np.float32(0.07819463), np.float32(0.086916074), np.float32(0.086802706), np.float32(0.08330086), np.float32(0.08496656), np.float32(0.0831343), np.float32(0.08442428), np.float32(0.0937699), np.float32(0.11159385), np.float32(0.11783102), np.float32(0.11954946), np.float32(0.13635993), np.float32(0.15948121), np.float32(0.1638261), np.float32(0.15284207), np.float32(0.14422105), np.float32(0.14748934), np.float32(0.13907972), np.float32(0.1260782), np.float32(0.12747575), np.float32(0.1365413), np.float32(0.12900841), np.float32(0.10449171), np.float32(0.09987555), np.float32(0.099747725), np.float32(0.08462469), np.float32(0.07624182), np.float32(0.0747051), np.float32(0.07926204), np.float32(0.06663765), np.float32(0.06221588), np.float32(0.06450711), np.float32(0.0669048), np.float32(0.06504385), np.float32(0.06529757), np.float32(0.062672354), np.float32(0.057664543), np.float32(0.05060966), np.float32(0.05349965), np.float32(0.05549283), np.float32(0.047294118), np.float32(0.046976745), np.float32(0.048272096), np.float32(0.046066694), np.float32(0.042194128), np.float32(0.045831524), np.float32(0.05090872), np.float32(0.045088388), np.float32(0.042809784), np.float32(0.05028879), np.float32(0.049513478), np.float32(0.043720964), np.float32(0.042550217), np.float32(0.042734444), np.float32(0.038475636), np.float32(0.033825174), np.float32(0.034671042), np.float32(0.037246756), np.float32(0.033013694), np.float32(0.032127224), np.float32(0.036865488), np.float32(0.03761774), np.float32(0.036031388), np.float32(0.035684958), np.float32(0.04202249), np.float32(0.041513905), np.float32(0.042413145), np.float32(0.046547834), np.float32(0.047877137), np.float32(0.05012915), np.float32(0.05604212), np.float32(0.061229914), np.float32(0.058996774), np.float32(0.0546186), np.float32(0.05790876), np.float32(0.056638822), np.float32(0.05689879), np.float32(0.051552195), np.float32(0.048806585), np.float32(0.053906728), np.float32(0.046767432), np.float32(0.040249057), np.float32(0.04299972), np.float32(0.047272485), np.float32(0.042552527), np.float32(0.039319083), np.float32(0.049441762), np.float32(0.054053698), np.float32(0.051946647), np.float32(0.0654759), np.float32(0.071188584), np.float32(0.0762888), np.float32(0.086328134), np.float32(0.09678064), np.float32(0.0927202), np.float32(0.09005735), np.float32(0.09735285), np.float32(0.103646606), np.float32(0.08535273), np.float32(0.0860509), np.float32(0.08454719), np.float32(0.0845278), np.float32(0.07501209), np.float32(0.06702118), np.float32(0.07295076), np.float32(0.0697331), np.float32(0.0657534), np.float32(0.065068506), np.float32(0.07070696), np.float32(0.073756315), np.float32(0.06979357), np.float32(0.06558626), np.float32(0.060193703), np.float32(0.052864052), np.float32(0.05445974), np.float32(0.05236196), np.float32(0.047525324), np.float32(0.044356786), np.float32(0.041891284), np.float32(0.039065193), np.float32(0.03517596), np.float32(0.03296662), np.float32(0.031032888), np.float32(0.031154323), np.float32(0.030515527), np.float32(0.02970656), np.float32(0.030308124), np.float32(0.030629788), np.float32(0.032482315), np.float32(0.034984324), np.float32(0.040985193), np.float32(0.036502585), np.float32(0.032703876), np.float32(0.03429352), np.float32(0.035387807), np.float32(0.036805067), np.float32(0.03960673), np.float32(0.043137923), np.float32(0.043749675), np.float32(0.047917582), np.float32(0.062153425), np.float32(0.062750794), np.float32(0.063522175), np.float32(0.07186504), np.float32(0.077887334), np.float32(0.073570654), np.float32(0.08122462), np.float32(0.094487436), np.float32(0.08757552), np.float32(0.08291795), np.float32(0.09289932), np.float32(0.091953374), np.float32(0.07944915), np.float32(0.07929091), np.float32(0.08668713), np.float32(0.08181328), np.float32(0.07424278), np.float32(0.083509706), np.float32(0.08706578), np.float32(0.08688977), np.float32(0.079780035), np.float32(0.083705984), np.float32(0.086732894), np.float32(0.0728172), np.float32(0.061498787), np.float32(0.0673139), np.float32(0.06920276), np.float32(0.0588759), np.float32(0.053692047), np.float32(0.06142609), np.float32(0.06349421), np.float32(0.05113034), np.float32(0.05034448), np.float32(0.0641493), np.float32(0.057578634), np.float32(0.05458123), np.float32(0.06327915), np.float32(0.075464934), np.float32(0.070436954), np.float32(0.07589187), np.float32(0.09023162), np.float32(0.09054726), np.float32(0.08855361), np.float32(0.08978743), np.float32(0.09168887), np.float32(0.08001344), np.float32(0.07105538), np.float32(0.0794666), np.float32(0.07876964), np.float32(0.06719204), np.float32(0.062135745), np.float32(0.061423037), np.float32(0.064194), np.float32(0.053088434), np.float32(0.053185087), np.float32(0.055627894), np.float32(0.053432383), np.float32(0.045631036), np.float32(0.04858442), np.float32(0.057016097), np.float32(0.057279874), np.float32(0.051632833), np.float32(0.052074708), np.float32(0.05802372), np.float32(0.04904743), np.float32(0.03991763), np.float32(0.041334987), np.float32(0.037188403), np.float32(0.030424355), np.float32(0.029823313), np.float32(0.03390973), np.float32(0.030303296), np.float32(0.029591994), np.float32(0.031119777), np.float32(0.035797164), np.float32(0.033413395), np.float32(0.03356427), np.float32(0.038243305), np.float32(0.04074697), np.float32(0.04161818), np.float32(0.04547007), np.float32(0.05794192), np.float32(0.061593145), np.float32(0.060780913), np.float32(0.059214536), np.float32(0.061888378), np.float32(0.065227404), np.float32(0.067860655), np.float32(0.06967422), np.float32(0.07747284), np.float32(0.08392686), np.float32(0.082187176), np.float32(0.08892311), np.float32(0.097748935), np.float32(0.08909995), np.float32(0.08749392), np.float32(0.08985961), np.float32(0.09986286), np.float32(0.09227135), np.float32(0.10041625), np.float32(0.11004433), np.float32(0.106393784), np.float32(0.10799279), np.float32(0.11390978), np.float32(0.1122596), np.float32(0.09510477), np.float32(0.09163563), np.float32(0.09209107), np.float32(0.09008896), np.float32(0.089480974), np.float32(0.07734592), np.float32(0.07305011), np.float32(0.075300984), np.float32(0.07043543), np.float32(0.062323164), np.float32(0.06468032), np.float32(0.06641819), np.float32(0.05968002), np.float32(0.055558134), np.float32(0.063895464), np.float32(0.06377495), np.float32(0.054127596), np.float32(0.053618196), np.float32(0.04933832), np.float32(0.043075405), np.float32(0.040671106), np.float32(0.036236778), np.float32(0.033128366), np.float32(0.03139473), np.float32(0.029676372), np.float32(0.026760884), np.float32(0.025408445), np.float32(0.024833223), np.float32(0.023908563), np.float32(0.025495121), np.float32(0.024471913), np.float32(0.026302503), np.float32(0.03065109), np.float32(0.031747136), np.float32(0.03555904), np.float32(0.034676597), np.float32(0.03679838), np.float32(0.040848285), np.float32(0.040012717), np.float32(0.039864194), np.float32(0.043241337), np.float32(0.045234915), np.float32(0.047848005), np.float32(0.04960316), np.float32(0.04921757), np.float32(0.049404886), np.float32(0.047044955), np.float32(0.04802081), np.float32(0.052179232), np.float32(0.051735222), np.float32(0.05197691), np.float32(0.051485952), np.float32(0.04955253), np.float32(0.047835637), np.float32(0.047563963), np.float32(0.047730256), np.float32(0.044078544), np.float32(0.042913973), np.float32(0.038137514), np.float32(0.037172522), np.float32(0.035756093), np.float32(0.032204438), np.float32(0.028676555), np.float32(0.026314888), np.float32(0.028538356), np.float32(0.025503369), np.float32(0.023314774), np.float32(0.023134017), np.float32(0.022832267), np.float32(0.021944221), np.float32(0.022249077), np.float32(0.024382127), np.float32(0.024467463), np.float32(0.025917139), np.float32(0.027919896), np.float32(0.03354242), np.float32(0.033919245), np.float32(0.037165925), np.float32(0.03975614), np.float32(0.03752032), np.float32(0.042463243), np.float32(0.042715956), np.float32(0.053472284), np.float32(0.06051666), np.float32(0.05793949), np.float32(0.06607836), np.float32(0.08871661), np.float32(0.087722756), np.float32(0.07515231), np.float32(0.08523644), np.float32(0.08981982), np.float32(0.07473152), np.float32(0.07639093), np.float32(0.08480091), np.float32(0.08124502), np.float32(0.06475066), np.float32(0.06539762), np.float32(0.06967498), np.float32(0.057945058), np.float32(0.047444414), np.float32(0.051674176), np.float32(0.0509872), np.float32(0.042927705), np.float32(0.03848512), np.float32(0.04217183), np.float32(0.04371605), np.float32(0.043098215), np.float32(0.045377415), np.float32(0.05194577), np.float32(0.04845495), np.float32(0.047963798), np.float32(0.056103878), np.float32(0.05978467), np.float32(0.057104878), np.float32(0.06621809), np.float32(0.073892206), np.float32(0.071828395), np.float32(0.06791638), np.float32(0.07522897), np.float32(0.07952046), np.float32(0.07643579), np.float32(0.071736746), np.float32(0.07606657), np.float32(0.07865982), np.float32(0.07514715), np.float32(0.07835757), np.float32(0.09124012), np.float32(0.098303616), np.float32(0.09436873), np.float32(0.09751616), np.float32(0.09321561), np.float32(0.08310337), np.float32(0.084033564), np.float32(0.08673065), np.float32(0.07326918), np.float32(0.06109794), np.float32(0.06468588), np.float32(0.06446729), np.float32(0.051295504), np.float32(0.04647062), np.float32(0.05146706), np.float32(0.047186043), np.float32(0.03803662), np.float32(0.042722646), np.float32(0.046114262), np.float32(0.041009303), np.float32(0.03832547), np.float32(0.0416901), np.float32(0.04800585), np.float32(0.04641137), np.float32(0.04389638), np.float32(0.044533785), np.float32(0.044152442), np.float32(0.044559952), np.float32(0.047513343), np.float32(0.04638058), np.float32(0.049169898), np.float32(0.047874756), np.float32(0.04770474), np.float32(0.05185688), np.float32(0.052980732), np.float32(0.053291813), np.float32(0.059027415), np.float32(0.07145839), np.float32(0.073463894), np.float32(0.078548715), np.float32(0.08274565), np.float32(0.07901653), np.float32(0.07566951), np.float32(0.071817994), np.float32(0.06876345), np.float32(0.06381476), np.float32(0.053226102), np.float32(0.043703903), np.float32(0.04265139), np.float32(0.041537035), np.float32(0.03914347), np.float32(0.035965495), np.float32(0.035900116), np.float32(0.039215833), np.float32(0.038329918), np.float32(0.04222342), np.float32(0.047351815), np.float32(0.052246615), np.float32(0.05197763), np.float32(0.06212376), np.float32(0.07032278), np.float32(0.059557647), np.float32(0.057046883), np.float32(0.061267946), np.float32(0.05965295), np.float32(0.0535676), np.float32(0.054826513), np.float32(0.059691325), np.float32(0.056932602), np.float32(0.0481704), np.float32(0.051226478), np.float32(0.052728333), np.float32(0.04966576), np.float32(0.049707003), np.float32(0.05507402), np.float32(0.055788632), np.float32(0.055921517), np.float32(0.051795516), np.float32(0.05031108), np.float32(0.051048514), np.float32(0.045292594), np.float32(0.03700465), np.float32(0.034324445), np.float32(0.031246588), np.float32(0.027485313), np.float32(0.027162293), np.float32(0.029302951), np.float32(0.031371504), np.float32(0.032422904), np.float32(0.034423042), np.float32(0.04015299), np.float32(0.047131717), np.float32(0.051990896), np.float32(0.06596069), np.float32(0.07400395), np.float32(0.084926665), np.float32(0.107245356), np.float32(0.11887149), np.float32(0.11646962), np.float32(0.11279139), np.float32(0.11593931), np.float32(0.12120029), np.float32(0.13098845), np.float32(0.1269957), np.float32(0.14565372), np.float32(0.14665204), np.float32(0.15712264), np.float32(0.12490637), np.float32(0.12675487), np.float32(0.13102488), np.float32(0.10810911), np.float32(0.09376684), np.float32(0.08807451), np.float32(0.08289627), np.float32(0.07222501), np.float32(0.059574317), np.float32(0.06093453), np.float32(0.051416084), np.float32(0.043620147), np.float32(0.043440063), np.float32(0.043176528), np.float32(0.04408399), np.float32(0.045908682), np.float32(0.042540036), np.float32(0.04467981), np.float32(0.045569524), np.float32(0.040203556), np.float32(0.03785571), np.float32(0.039035857), np.float32(0.038095932), np.float32(0.03582504), np.float32(0.03776487), np.float32(0.04223148), np.float32(0.04242586), np.float32(0.04287659), np.float32(0.05097647), np.float32(0.05932712), np.float32(0.06399371), np.float32(0.07939732), np.float32(0.090478785), np.float32(0.09410146), np.float32(0.102719285), np.float32(0.09954883), np.float32(0.08892771), np.float32(0.092507206), np.float32(0.089710355), np.float32(0.07992433), np.float32(0.07911526), np.float32(0.079974174), np.float32(0.07194456), np.float32(0.07167953), np.float32(0.07913786), np.float32(0.08119735), np.float32(0.07908603), np.float32(0.080436334), np.float32(0.08861362), np.float32(0.09122826), np.float32(0.091749944), np.float32(0.096499346), np.float32(0.092959836), np.float32(0.09642246), np.float32(0.08984664), np.float32(0.080744885), np.float32(0.0796902), np.float32(0.07218821), np.float32(0.0638502), np.float32(0.062057868), np.float32(0.06741419), np.float32(0.06379406), np.float32(0.061050866), np.float32(0.07139333), np.float32(0.077733874), np.float32(0.07595824), np.float32(0.084621), np.float32(0.097565666), np.float32(0.09848623), np.float32(0.09365005), np.float32(0.09715755), np.float32(0.10933005), np.float32(0.102480076), np.float32(0.09646445), np.float32(0.08985858), np.float32(0.093215466), np.float32(0.09762836), np.float32(0.093128115), np.float32(0.09371882), np.float32(0.102846), np.float32(0.09656893), np.float32(0.08382976), np.float32(0.089498214), np.float32(0.09637154), np.float32(0.090211466), np.float32(0.08747576), np.float32(0.08399944), np.float32(0.07920553), np.float32(0.06949803), np.float32(0.061311185), np.float32(0.062387202), np.float32(0.05540643), np.float32(0.04746849), np.float32(0.044976346), np.float32(0.04699006), np.float32(0.04553081), np.float32(0.04178626), np.float32(0.040612772), np.float32(0.043253765), np.float32(0.03873243), np.float32(0.041923683), np.float32(0.0463207), np.float32(0.043539196), np.float32(0.047634523), np.float32(0.05210593), np.float32(0.050551817), np.float32(0.041849732), np.float32(0.044064954), np.float32(0.04660126), np.float32(0.046408962), np.float32(0.0450506), np.float32(0.047325708), np.float32(0.048603766), np.float32(0.046680145), np.float32(0.04379309), np.float32(0.04467394), np.float32(0.043914165), np.float32(0.040016033), np.float32(0.039824806), np.float32(0.04501061), np.float32(0.048083425), np.float32(0.048625216), np.float32(0.051982258), np.float32(0.0542233), np.float32(0.049265146), np.float32(0.050484665), np.float32(0.06268045), np.float32(0.0707522), np.float32(0.06915128), np.float32(0.07484514), np.float32(0.079495385), np.float32(0.08528699), np.float32(0.066591516), np.float32(0.062178914), np.float32(0.069073305), np.float32(0.05951298), np.float32(0.055101153), np.float32(0.060397726), np.float32(0.062902205), np.float32(0.06239144), np.float32(0.06117256), np.float32(0.065792106), np.float32(0.067408755), np.float32(0.056159027), np.float32(0.048287597), np.float32(0.048813745), np.float32(0.045728736), np.float32(0.0481376), np.float32(0.0535274), np.float32(0.050848283), np.float32(0.053202644), np.float32(0.050958123), np.float32(0.054116048), np.float32(0.057164054), np.float32(0.058588292), np.float32(0.055809494), np.float32(0.058974743), np.float32(0.066496484), np.float32(0.06886324), np.float32(0.06842136), np.float32(0.07365486), np.float32(0.08753493), np.float32(0.08563715), np.float32(0.08024876), np.float32(0.09212843), np.float32(0.09606387), np.float32(0.088418745), np.float32(0.09292748), np.float32(0.09836029), np.float32(0.091829985), np.float32(0.08846305), np.float32(0.08240365), np.float32(0.082727805), np.float32(0.09553049), np.float32(0.09857149), np.float32(0.10188562), np.float32(0.10892188), np.float32(0.11363779), np.float32(0.12506622), np.float32(0.11251863), np.float32(0.114697024), np.float32(0.10868118), np.float32(0.10813098), np.float32(0.109743044), np.float32(0.11510077), np.float32(0.11710356), np.float32(0.11021653), np.float32(0.115527295), np.float32(0.11993888), np.float32(0.11229344), np.float32(0.10839358), np.float32(0.11149634), np.float32(0.10644494), np.float32(0.11443973), np.float32(0.10009836), np.float32(0.08313368), np.float32(0.07644464), np.float32(0.0730062), np.float32(0.061563205), np.float32(0.05137142), np.float32(0.055022072), np.float32(0.047708537), np.float32(0.0468314), np.float32(0.045697667), np.float32(0.047012817), np.float32(0.046540134), np.float32(0.04510801), np.float32(0.049951915), np.float32(0.056530993), np.float32(0.057378687), np.float32(0.06177716), np.float32(0.061225824), np.float32(0.06427421), np.float32(0.07034785), np.float32(0.07173478), np.float32(0.071633585), np.float32(0.07354435), np.float32(0.07081862), np.float32(0.080846556), np.float32(0.07697537), np.float32(0.07475116), np.float32(0.06935993), np.float32(0.07417007), np.float32(0.07834846), np.float32(0.065021835), np.float32(0.06770905), np.float32(0.07044119), np.float32(0.066074654), np.float32(0.066764444), np.float32(0.05943159), np.float32(0.05678372), np.float32(0.05570727), np.float32(0.052966643), np.float32(0.045721054), np.float32(0.046055958), np.float32(0.046828154), np.float32(0.044470634), np.float32(0.04686195), np.float32(0.053458754), np.float32(0.06320983), np.float32(0.062032733), np.float32(0.06203558), np.float32(0.07041329), np.float32(0.06812539), np.float32(0.058807496), np.float32(0.06272431), np.float32(0.06751866), np.float32(0.062516846), np.float32(0.056983404), np.float32(0.060031626), np.float32(0.07436723), np.float32(0.07913548), np.float32(0.08776692), np.float32(0.10677909), np.float32(0.13563347), np.float32(0.1466314), np.float32(0.17405011), np.float32(0.19905981), np.float32(0.19919084), np.float32(0.21398462), np.float32(0.22723204), np.float32(0.2571249), np.float32(0.2465967), np.float32(0.19499332), np.float32(0.1924939), np.float32(0.17373255), np.float32(0.09926877), np.float32(0.0944032), np.float32(0.104053475), np.float32(0.107466035), np.float32(0.10684905), np.float32(0.11200507), np.float32(0.11926798), np.float32(0.11407375), np.float32(0.10414844), np.float32(0.10058333), np.float32(0.098128624), np.float32(0.092002764), np.float32(0.09080814), np.float32(0.08875936), np.float32(0.07978622), np.float32(0.07991288), np.float32(0.07970625), np.float32(0.08099727), np.float32(0.06946209), np.float32(0.06981988), np.float32(0.06498737), np.float32(0.06010682), np.float32(0.05533424), np.float32(0.05733781), np.float32(0.058401197), np.float32(0.06321323), np.float32(0.06100835), np.float32(0.07371137), np.float32(0.0844427), np.float32(0.08145084), np.float32(0.098592445), np.float32(0.111230224), np.float32(0.11173244), np.float32(0.11070101), np.float32(0.14267051), np.float32(0.15792874), np.float32(0.14880352), np.float32(0.17406334), np.float32(0.2208195), np.float32(0.2227481), np.float32(0.20143558), np.float32(0.21664037), np.float32(0.21657936), np.float32(0.2192718), np.float32(0.23863743), np.float32(0.2519481), np.float32(0.25915796), np.float32(0.2897212), np.float32(0.296333), np.float32(0.33090106), np.float32(0.35780877), np.float32(0.3812163), np.float32(0.40789783), np.float32(0.4391524), np.float32(0.4749204), np.float32(0.5065985), np.float32(0.5775789), np.float32(0.6365784), np.float32(0.6682582), np.float32(0.71929294), np.float32(0.77390003), np.float32(0.77101254), np.float32(0.80032104), np.float32(0.82537156), np.float32(0.85176295), np.float32(0.8593954), np.float32(0.8901602), np.float32(0.91010725), np.float32(0.9079933), np.float32(0.9125781), np.float32(0.9270174), np.float32(0.93991333), np.float32(0.9492112), np.float32(0.95564884), np.float32(0.965993), np.float32(0.9683511), np.float32(0.9718248), np.float32(0.9742087), np.float32(0.975804), np.float32(0.976636), np.float32(0.97696644), np.float32(0.9758558), np.float32(0.97492856), np.float32(0.9729426), np.float32(0.9702823), np.float32(0.9674521), np.float32(0.9645054), np.float32(0.96565086), np.float32(0.9633541), np.float32(0.96341306), np.float32(0.96273583), np.float32(0.9624681), np.float32(0.9608528), np.float32(0.9603354), np.float32(0.96027124), np.float32(0.95760334), np.float32(0.9558481), np.float32(0.95737535), np.float32(0.9544202), np.float32(0.9536183), np.float32(0.954015), np.float32(0.95317), np.float32(0.95289445), np.float32(0.95389014), np.float32(0.9556943), np.float32(0.96107316), np.float32(0.9651209), np.float32(0.96541893), np.float32(0.96333516), np.float32(0.9642759), np.float32(0.96352845), np.float32(0.96321505), np.float32(0.96679014), np.float32(0.96692085), np.float32(0.9692329), np.float32(0.9684381), np.float32(0.9658345), np.float32(0.96627206), np.float32(0.96820104), np.float32(0.9683262), np.float32(0.96719813), np.float32(0.96784145), np.float32(0.9676616), np.float32(0.9684228), np.float32(0.96535635), np.float32(0.9618964), np.float32(0.95638055), np.float32(0.9526044), np.float32(0.94629467), np.float32(0.9406758), np.float32(0.9195762), np.float32(0.8957821), np.float32(0.8757327), np.float32(0.84761095), np.float32(0.79878527), np.float32(0.76545995), np.float32(0.75182956), np.float32(0.73475873), np.float32(0.70368284), np.float32(0.72650665), np.float32(0.69210416), np.float32(0.6379343), np.float32(0.64301324), np.float32(0.6797953), np.float32(0.6781069), np.float32(0.68502855), np.float32(0.67266774), np.float32(0.64892656), np.float32(0.6490111), np.float32(0.6524969), np.float32(0.65458363), np.float32(0.6492991), np.float32(0.63760567), np.float32(0.6487358), np.float32(0.65191644), np.float32(0.64532685), np.float32(0.65319616), np.float32(0.6610033), np.float32(0.6639224), np.float32(0.6677668), np.float32(0.6667079), np.float32(0.6603509), np.float32(0.6606361), np.float32(0.68218493), np.float32(0.6946765), np.float32(0.705957), np.float32(0.72997683), np.float32(0.73602843), np.float32(0.76062644), np.float32(0.78024405), np.float32(0.79928523), np.float32(0.8134093), np.float32(0.86150014), np.float32(0.8784151), np.float32(0.88903), np.float32(0.90285516), np.float32(0.9123917), np.float32(0.92430687), np.float32(0.92452884), np.float32(0.9298254), np.float32(0.93565255), np.float32(0.9432382), np.float32(0.9502361), np.float32(0.95472664), np.float32(0.95921856), np.float32(0.95993084), np.float32(0.9617596), np.float32(0.9625168), np.float32(0.9595644), np.float32(0.9639646), np.float32(0.9638368), np.float32(0.96418685), np.float32(0.96632385), np.float32(0.96719676), np.float32(0.96825814), np.float32(0.9635492), np.float32(0.96230346), np.float32(0.9615395), np.float32(0.96228284), np.float32(0.96400607), np.float32(0.96243185), np.float32(0.9650957), np.float32(0.97115636), np.float32(0.9711709), np.float32(0.9725357), np.float32(0.9765296), np.float32(0.9768992), np.float32(0.9781033), np.float32(0.97858936), np.float32(0.9788029), np.float32(0.97890204), np.float32(0.9796688), np.float32(0.9793773), np.float32(0.9794), np.float32(0.98007005), np.float32(0.9794804), np.float32(0.97896886), np.float32(0.97879374), np.float32(0.97807795), np.float32(0.9789882), np.float32(0.97870123), np.float32(0.9792363), np.float32(0.97949857), np.float32(0.978504), np.float32(0.9784517), np.float32(0.97800773), np.float32(0.97658247), np.float32(0.976183), np.float32(0.9767727), np.float32(0.97673154), np.float32(0.97651184), np.float32(0.9755165), np.float32(0.97512686), np.float32(0.9732448), np.float32(0.9719791), np.float32(0.9707044), np.float32(0.9701122), np.float32(0.9690698), np.float32(0.96948314), np.float32(0.9690683), np.float32(0.96910906), np.float32(0.96867496), np.float32(0.9701635), np.float32(0.96937615), np.float32(0.9697325), np.float32(0.9696341), np.float32(0.9703516), np.float32(0.9708788), np.float32(0.9731837), np.float32(0.97527915), np.float32(0.97459614), np.float32(0.9758103), np.float32(0.97670376), np.float32(0.9764063), np.float32(0.9763417), np.float32(0.9770394), np.float32(0.97677314), np.float32(0.97768617), np.float32(0.9789923), np.float32(0.9790308), np.float32(0.9787901), np.float32(0.98005235), np.float32(0.97909755), np.float32(0.98022294), np.float32(0.98136383), np.float32(0.98206055), np.float32(0.9823246), np.float32(0.9826805), np.float32(0.9829033), np.float32(0.983519), np.float32(0.98321366), np.float32(0.98346174), np.float32(0.98379254), np.float32(0.98387134), np.float32(0.9845955), np.float32(0.9841353), np.float32(0.9839945), np.float32(0.98423624), np.float32(0.984411), np.float32(0.98495066), np.float32(0.98530614), np.float32(0.9852266), np.float32(0.9849781), np.float32(0.9853135), np.float32(0.98460704), np.float32(0.9842764), np.float32(0.9837855), np.float32(0.9835295), np.float32(0.98335254), np.float32(0.98192734), np.float32(0.9819012), np.float32(0.97995067), np.float32(0.97839934), np.float32(0.9770711), np.float32(0.976075), np.float32(0.97484595), np.float32(0.97263765), np.float32(0.9696759), np.float32(0.9643374), np.float32(0.9599619), np.float32(0.9590291), np.float32(0.9533979), np.float32(0.9430237), np.float32(0.9322717), np.float32(0.93636817), np.float32(0.92127955), np.float32(0.9083903), np.float32(0.9077124), np.float32(0.90262085), np.float32(0.9003231), np.float32(0.90477383), np.float32(0.9043844), np.float32(0.89978045), np.float32(0.89628506), np.float32(0.88633204), np.float32(0.8737225), np.float32(0.87013656), np.float32(0.8595612), np.float32(0.84666646), np.float32(0.8478776), np.float32(0.8643416), np.float32(0.86778325), np.float32(0.8896582), np.float32(0.89517903), np.float32(0.9004956), np.float32(0.91361785), np.float32(0.9265917), np.float32(0.9264131), np.float32(0.93537), np.float32(0.9510447), np.float32(0.96303123), np.float32(0.96223456), np.float32(0.9654678), np.float32(0.96548593)], 'MGVEGCTKCIKYLLFVFNFIFWLAGGVILGVALWLRHDPQTSNLLFQQFEDKHAPGTFYIGVYIIIAVGAVMMFVGFLGCYGAIQESQCLLGTFFACLVILFACEVAAGIWGFVNRDQVSKEMRLFYSEVYQHATTGTKEQQQKALPVLKAFHETLQCCGDASLKKYVTMSITDMCPKRSNILEQITIEDCHQKIDVLFSTKLYLVGIAAVVVAVIMIIEMIFSMVLCCGIRIYSVY': [np.float32(0.50741297), np.float32(0.5436986), np.float32(0.5462203), np.float32(0.5752419), np.float32(0.46533424), np.float32(0.42600232), np.float32(0.37580812), np.float32(0.31188977), np.float32(0.31034932), np.float32(0.2704411), np.float32(0.26126623), np.float32(0.25690955), np.float32(0.24306701), np.float32(0.19837566), np.float32(0.16947533), np.float32(0.16194144), np.float32(0.14288318), np.float32(0.12322671), np.float32(0.113172814), np.float32(0.108649984), np.float32(0.08977379), np.float32(0.07714536), np.float32(0.07635532), np.float32(0.08331665), np.float32(0.08975001), np.float32(0.101865456), np.float32(0.10729117), np.float32(0.105887175), np.float32(0.108660735), np.float32(0.09587721), np.float32(0.09354546), np.float32(0.099353835), np.float32(0.09644802), np.float32(0.11764547), np.float32(0.098816104), np.float32(0.09260358), np.float32(0.09899026), np.float32(0.11101444), np.float32(0.116409674), np.float32(0.13311933), np.float32(0.14230707), np.float32(0.16200966), np.float32(0.18707474), np.float32(0.21191157), np.float32(0.28480312), np.float32(0.30649745), np.float32(0.3609202), np.float32(0.36138204), np.float32(0.37742382), np.float32(0.34972444), np.float32(0.38979), np.float32(0.35922486), np.float32(0.32021296), np.float32(0.26861116), np.float32(0.2353873), np.float32(0.2365934), np.float32(0.24384417), np.float32(0.214917), np.float32(0.21381737), np.float32(0.20621985), np.float32(0.16926691), np.float32(0.16580057), np.float32(0.16430278), np.float32(0.14726482), np.float32(0.09775562), np.float32(0.0852628), np.float32(0.07573025), np.float32(0.0756172), np.float32(0.06464414), np.float32(0.06843289), np.float32(0.073971786), np.float32(0.07448053), np.float32(0.070972756), np.float32(0.08259769), np.float32(0.11873266), np.float32(0.11282749), np.float32(0.11378881), np.float32(0.12147462), np.float32(0.14024405), np.float32(0.16123451), np.float32(0.1457544), np.float32(0.14692019), np.float32(0.16551341), np.float32(0.14436843), np.float32(0.13498841), np.float32(0.1238457), np.float32(0.13068815), np.float32(0.12636065), np.float32(0.13149256), np.float32(0.13143598), np.float32(0.12927118), np.float32(0.12657015), np.float32(0.12261818), np.float32(0.111898236), np.float32(0.101036124), np.float32(0.089106284), np.float32(0.07483996), np.float32(0.06075238), np.float32(0.054109957), np.float32(0.048352152), np.float32(0.04538798), np.float32(0.048075687), np.float32(0.051391948), np.float32(0.052084714), np.float32(0.06171129), np.float32(0.07599361), np.float32(0.08898406), np.float32(0.0766015), np.float32(0.07288192), np.float32(0.08831737), np.float32(0.09954883), np.float32(0.08377165), np.float32(0.079683855), np.float32(0.08120866), np.float32(0.067010365), np.float32(0.0574881), np.float32(0.071517006), np.float32(0.07515759), np.float32(0.06842394), np.float32(0.06420585), np.float32(0.07066648), np.float32(0.07594366), np.float32(0.08232847), np.float32(0.08939124), np.float32(0.10154281), np.float32(0.11121627), np.float32(0.114995435), np.float32(0.12988476), np.float32(0.14072777), np.float32(0.13732994), np.float32(0.13844), np.float32(0.16881908), np.float32(0.18473117), np.float32(0.1695767), np.float32(0.16152136), np.float32(0.18222506), np.float32(0.16806222), np.float32(0.1600604), np.float32(0.17732008), np.float32(0.19218294), np.float32(0.19286834), np.float32(0.19513056), np.float32(0.21447702), np.float32(0.19679311), np.float32(0.1847352), np.float32(0.18062125), np.float32(0.19360146), np.float32(0.17581347), np.float32(0.16900383), np.float32(0.1779437), np.float32(0.1706625), np.float32(0.14357518), np.float32(0.11627339), np.float32(0.12077489), np.float32(0.13760589), np.float32(0.16466549), np.float32(0.108070016), np.float32(0.12525246), np.float32(0.120135866), np.float32(0.106370345), np.float32(0.10986667), np.float32(0.12794495), np.float32(0.12129153), np.float32(0.12875497), np.float32(0.13650353), np.float32(0.14894007), np.float32(0.15336482), np.float32(0.15064089), np.float32(0.15663259), np.float32(0.15752488), np.float32(0.15884103), np.float32(0.16093546), np.float32(0.16360472), np.float32(0.15926197), np.float32(0.13723415), np.float32(0.13362326), np.float32(0.14478453), np.float32(0.1448366), np.float32(0.14061134), np.float32(0.14030927), np.float32(0.16940092), np.float32(0.19419613), np.float32(0.2302495), np.float32(0.22368443), np.float32(0.24780448), np.float32(0.23619659), np.float32(0.20392968), np.float32(0.20614822), np.float32(0.22341025), np.float32(0.23816377), np.float32(0.25258374), np.float32(0.22269213), np.float32(0.22604942), np.float32(0.23238336), np.float32(0.2770302), np.float32(0.2962282), np.float32(0.31484884), np.float32(0.30431104), np.float32(0.2610752), np.float32(0.30784896), np.float32(0.31945643), np.float32(0.2757479), np.float32(0.32253733), np.float32(0.3241652), np.float32(0.31269622), np.float32(0.32399493), np.float32(0.32135144), np.float32(0.33523935), np.float32(0.33066747), np.float32(0.34146595), np.float32(0.3480906), np.float32(0.3513619), np.float32(0.3602547), np.float32(0.3638428), np.float32(0.39774367), np.float32(0.39862028), np.float32(0.37720352), np.float32(0.36610603), np.float32(0.3815324), np.float32(0.40136597), np.float32(0.3865886), np.float32(0.39975235), np.float32(0.42168057), np.float32(0.43781924), np.float32(0.4592247), np.float32(0.5466241), np.float32(0.6238604), np.float32(0.5943918), np.float32(0.6152451), np.float32(0.64050215), np.float32(0.6164444), np.float32(0.6059222), np.float32(0.6001355), np.float32(0.5174343), np.float32(0.5067125), np.float32(0.4435058), np.float32(0.45477527)], 'MRRLWRWYQQSLSSYPVRTQVVSSGILWALGDIGAQAVTHKSASSHHHHAKNPEVASQPPLPLLPSPATDPRIPWSFLDAVAPQLIRSPGSGDFPGDKDKEFKIDWKRVGITSSFGFAFVGPVGHYW': [np.float32(0.64053005), np.float32(0.7043853), np.float32(0.6542777), np.float32(0.6537886), np.float32(0.7629178), np.float32(0.7740219), np.float32(0.7402716), np.float32(0.7251673), np.float32(0.7519423), np.float32(0.7480933), np.float32(0.7446763), np.float32(0.71659756), np.float32(0.7107444), np.float32(0.6795877), np.float32(0.6959222), np.float32(0.70670724), np.float32(0.7601824), np.float32(0.7805653), np.float32(0.79290724), np.float32(0.77500343), np.float32(0.81195235), np.float32(0.8438588), np.float32(0.8184963), np.float32(0.83931655), np.float32(0.8690675), np.float32(0.9031476), np.float32(0.90423405), np.float32(0.9048486), np.float32(0.9141362), np.float32(0.92405885), np.float32(0.92277145), np.float32(0.91314477), np.float32(0.900697), np.float32(0.89473176), np.float32(0.89805293), np.float32(0.89577234), np.float32(0.90466875), np.float32(0.89675564), np.float32(0.9051076), np.float32(0.9114749), np.float32(0.9220917), np.float32(0.92443216), np.float32(0.9378287), np.float32(0.95004904), np.float32(0.9534444), np.float32(0.9558079), np.float32(0.96073824), np.float32(0.96336937), np.float32(0.96762556), np.float32(0.9690267), np.float32(0.97263044), np.float32(0.97284716), np.float32(0.97310513), np.float32(0.96967804), np.float32(0.96627074), np.float32(0.9617775), np.float32(0.95894444), np.float32(0.9624123), np.float32(0.9556225), np.float32(0.9556129), np.float32(0.9572982), np.float32(0.94525605), np.float32(0.9384406), np.float32(0.92824465), np.float32(0.93302435), np.float32(0.91368544), np.float32(0.9073837), np.float32(0.89670336), np.float32(0.8922085), np.float32(0.88176703), np.float32(0.8593901), np.float32(0.83733386), np.float32(0.8528094), np.float32(0.8427936), np.float32(0.8523188), np.float32(0.86221087), np.float32(0.86699235), np.float32(0.8588342), np.float32(0.8511702), np.float32(0.8228694), np.float32(0.789399), np.float32(0.76240224), np.float32(0.71142864), np.float32(0.6785273), np.float32(0.5993341), np.float32(0.6362924), np.float32(0.6046492), np.float32(0.6218513), np.float32(0.61012334), np.float32(0.6417531), np.float32(0.5963682), np.float32(0.6029409), np.float32(0.6244102), np.float32(0.63766384), np.float32(0.7067065), np.float32(0.72300553), np.float32(0.7089851), np.float32(0.7005403), np.float32(0.65064156), np.float32(0.5879417), np.float32(0.59844786), np.float32(0.5220246), np.float32(0.46299356), np.float32(0.41171685), np.float32(0.45249268), np.float32(0.37712905), np.float32(0.4110579), np.float32(0.38094863), np.float32(0.35850427), np.float32(0.29815248), np.float32(0.23087753), np.float32(0.21709657), np.float32(0.17218062), np.float32(0.16807435), np.float32(0.2701611), np.float32(0.29708993), np.float32(0.28772432), np.float32(0.33003613), np.float32(0.2616966), np.float32(0.17498957), np.float32(0.15850239), np.float32(0.18467897), np.float32(0.18482232), np.float32(0.13453217), np.float32(0.15215197), np.float32(0.210463), np.float32(0.4646903)], 'MGVGGNFWDMLKPYARTEGFDFLRNKRVAIDLSYWIVQHETAIKLHTRNPHLRLTFFRTINLFSKFGAFPVFVADGTPSPLKSQARIMRFFQSSGLDLASLPVPDGTSVVDRNNKFLKCVQECVELLELFGMPVLKASGEAEGLCAQLNKEGHVDACITSDSDAFLFGAKCIIKRLKPNSQEPFECYHMSDIEAGLGLKRNHLIAIALLVGNDYDLKGVQGIGLETALTFVKSFDEDEVLDRLCELGGGNMLINNSDESILKTRLPHCSLCGHPGSKRSHFKDSCERCSSTKQEGCLQKPIGFKCDCSSCEQDKKEKEQKKNEAWKMKVCTKIATEPNFPNNEIIQMYLNNQHTNFTGAEPFISWKTPNTEMLIDYLAFKLNWEPSFIRQKLFPFLSTIFLRNIAKNQDTDLLYGQYEFDCIQRTKIRVGHTFYLVSWKKSTQTVNNNICTTPSKEAGLQEDYDELVDTFDEADVTNVRVDDGCLMTDENMDLVMAAYPERVDQFLQQKEFKEAKSRKKGKAKSAEDPSSSPSSRGVQLNITQFYRSSKGEAAEKIKDDSFSVGKRDAGNKRFSKSARRRLLLG': [np.float32(0.3140039), np.float32(0.38429943), np.float32(0.38862732), np.float32(0.4296389), np.float32(0.39093977), np.float32(0.4118798), np.float32(0.38561222), np.float32(0.3242289), np.float32(0.25587496), np.float32(0.27072614), np.float32(0.27899152), np.float32(0.27788576), np.float32(0.26816726), np.float32(0.22957595), np.float32(0.26239944), np.float32(0.26994208), np.float32(0.26675507), np.float32(0.2552792), np.float32(0.2284665), np.float32(0.21173826), np.float32(0.20835952), np.float32(0.1791666), np.float32(0.17745973), np.float32(0.16526382), np.float32(0.14561243), np.float32(0.13924548), np.float32(0.12909572), np.float32(0.119604975), np.float32(0.110461846), np.float32(0.10692794), np.float32(0.09435506), np.float32(0.09107448), np.float32(0.10732004), np.float32(0.108454704), np.float32(0.11448259), np.float32(0.117813475), np.float32(0.10911439), np.float32(0.09343932), np.float32(0.095143765), np.float32(0.0919014), np.float32(0.08672055), np.float32(0.08932839), np.float32(0.08754872), np.float32(0.08484088), np.float32(0.08582477), np.float32(0.09041006), np.float32(0.09316003), np.float32(0.10082509), np.float32(0.09428655), np.float32(0.09650072), np.float32(0.09392265), np.float32(0.088662386), np.float32(0.09153998), np.float32(0.10214317), np.float32(0.10722903), np.float32(0.11500815), np.float32(0.11651551), np.float32(0.11611596), np.float32(0.0955137), np.float32(0.07373), np.float32(0.057717323), np.float32(0.056040548), np.float32(0.054588597), np.float32(0.0545438), np.float32(0.055739846), np.float32(0.05549128), np.float32(0.061904658), np.float32(0.066576615), np.float32(0.07081327), np.float32(0.06920221), np.float32(0.073260345), np.float32(0.071742274), np.float32(0.074673526), np.float32(0.067206465), np.float32(0.071724236), np.float32(0.06931289), np.float32(0.066978574), np.float32(0.06399736), np.float32(0.061380565), np.float32(0.055935036), np.float32(0.05765534), np.float32(0.06422639), np.float32(0.06580182), np.float32(0.07088609), np.float32(0.06916382), np.float32(0.07812161), np.float32(0.07475262), np.float32(0.07168177), np.float32(0.07437848), np.float32(0.06736044), np.float32(0.06667123), np.float32(0.06617256), np.float32(0.06661084), np.float32(0.07426642), np.float32(0.074768916), np.float32(0.076835565), np.float32(0.07806289), np.float32(0.072511636), np.float32(0.0735069), np.float32(0.08213556), np.float32(0.09447658), np.float32(0.089660704), np.float32(0.103534), np.float32(0.11848303), np.float32(0.099193856), np.float32(0.08988668), np.float32(0.09699962), np.float32(0.089125305), np.float32(0.08940125), np.float32(0.08803775), np.float32(0.08734465), np.float32(0.073731616), np.float32(0.06447233), np.float32(0.0679406), np.float32(0.057463028), np.float32(0.04771366), np.float32(0.04606244), np.float32(0.041965295), np.float32(0.03759973), np.float32(0.03707193), np.float32(0.037928194), np.float32(0.039637096), np.float32(0.03759128), np.float32(0.035394486), np.float32(0.03757877), np.float32(0.03893231), np.float32(0.037210494), np.float32(0.037323076), np.float32(0.043344133), np.float32(0.04607881), np.float32(0.04763282), np.float32(0.053868186), np.float32(0.05559372), np.float32(0.050088424), np.float32(0.050641768), np.float32(0.061557088), np.float32(0.06607146), np.float32(0.063115515), np.float32(0.08101492), np.float32(0.09890828), np.float32(0.093740836), np.float32(0.10068302), np.float32(0.09971672), np.float32(0.09998715), np.float32(0.09729198), np.float32(0.08908699), np.float32(0.08720771), np.float32(0.093686305), np.float32(0.08296053), np.float32(0.08097526), np.float32(0.07846539), np.float32(0.07652977), np.float32(0.06604895), np.float32(0.064074084), np.float32(0.057233896), np.float32(0.05980315), np.float32(0.058313176), np.float32(0.05797893), np.float32(0.058562364), np.float32(0.052551866), np.float32(0.051287927), np.float32(0.044031054), np.float32(0.04307294), np.float32(0.038363416), np.float32(0.033607256), np.float32(0.03381865), np.float32(0.040458467), np.float32(0.043633785), np.float32(0.04942575), np.float32(0.065491006), np.float32(0.08012924), np.float32(0.08603346), np.float32(0.08606099), np.float32(0.079683766), np.float32(0.07681154), np.float32(0.0725621), np.float32(0.073677555), np.float32(0.083655894), np.float32(0.08339425), np.float32(0.08966191), np.float32(0.0937662), np.float32(0.100103125), np.float32(0.09435641), np.float32(0.09825215), np.float32(0.104216285), np.float32(0.11629544), np.float32(0.107079536), np.float32(0.10726665), np.float32(0.11681491), np.float32(0.108685106), np.float32(0.091077395), np.float32(0.068175204), np.float32(0.053851675), np.float32(0.04301751), np.float32(0.036708623), np.float32(0.029812755), np.float32(0.029497532), np.float32(0.02645878), np.float32(0.024709746), np.float32(0.024192516), np.float32(0.023462247), np.float32(0.025284868), np.float32(0.024642875), np.float32(0.025400305), np.float32(0.024892697), np.float32(0.02697311), np.float32(0.025895046), np.float32(0.02420409), np.float32(0.027545191), np.float32(0.027823951), np.float32(0.03127351), np.float32(0.030444138), np.float32(0.026976932), np.float32(0.029120382), np.float32(0.030979572), np.float32(0.033222023), np.float32(0.03914173), np.float32(0.046526954), np.float32(0.046932913), np.float32(0.05199044), np.float32(0.061262775), np.float32(0.06556343), np.float32(0.072913826), np.float32(0.086258344), np.float32(0.08752348), np.float32(0.09173275), np.float32(0.09737642), np.float32(0.07995268), np.float32(0.07629206), np.float32(0.073104486), np.float32(0.07505014), np.float32(0.06566182), np.float32(0.057814468), np.float32(0.061449543), np.float32(0.06191242), np.float32(0.06573287), np.float32(0.069065146), np.float32(0.06836007), np.float32(0.07187956), np.float32(0.07323821), np.float32(0.08086585), np.float32(0.07863155), np.float32(0.088553935), np.float32(0.10098325), np.float32(0.10745614), np.float32(0.11370798), np.float32(0.13788284), np.float32(0.14249645), np.float32(0.14540748), np.float32(0.13026403), np.float32(0.13628016), np.float32(0.15036546), np.float32(0.1917703), np.float32(0.187336), np.float32(0.23134243), np.float32(0.26997685), np.float32(0.21589091), np.float32(0.1711153), np.float32(0.19092363), np.float32(0.18724029), np.float32(0.17853267), np.float32(0.16897409), np.float32(0.17690887), np.float32(0.17761146), np.float32(0.16734049), np.float32(0.17110772), np.float32(0.18155062), np.float32(0.17328131), np.float32(0.17163222), np.float32(0.16354144), np.float32(0.17205411), np.float32(0.17076801), np.float32(0.16846241), np.float32(0.1659995), np.float32(0.16711146), np.float32(0.1651824), np.float32(0.15102486), np.float32(0.15918383), np.float32(0.16484785), np.float32(0.16695264), np.float32(0.22046404), np.float32(0.22662097), np.float32(0.2363156), np.float32(0.26765624), np.float32(0.2460359), np.float32(0.26060808), np.float32(0.26245767), np.float32(0.29925695), np.float32(0.3068004), np.float32(0.30034614), np.float32(0.28455815), np.float32(0.26863372), np.float32(0.27350834), np.float32(0.23106673), np.float32(0.22388), np.float32(0.18512972), np.float32(0.22935992), np.float32(0.26916283), np.float32(0.23883295), np.float32(0.23961657), np.float32(0.28034887), np.float32(0.28990522), np.float32(0.30040094), np.float32(0.31789094), np.float32(0.3234356), np.float32(0.350363), np.float32(0.35502028), np.float32(0.37631565), np.float32(0.4273973), np.float32(0.47031975), np.float32(0.47673902), np.float32(0.4662018), np.float32(0.4680293), np.float32(0.4734801), np.float32(0.48232496), np.float32(0.4924751), np.float32(0.49239814), np.float32(0.5087958), np.float32(0.46624163), np.float32(0.4863745), np.float32(0.474097), np.float32(0.479254), np.float32(0.5075053), np.float32(0.51539266), np.float32(0.48995394), np.float32(0.49286953), np.float32(0.4652406), np.float32(0.4152032), np.float32(0.37744555), np.float32(0.35254857), np.float32(0.35270762), np.float32(0.32104534), np.float32(0.27770916), np.float32(0.23474577), np.float32(0.19906454), np.float32(0.18406573), np.float32(0.1679679), np.float32(0.15774351), np.float32(0.13716738), np.float32(0.13824777), np.float32(0.13016292), np.float32(0.14047478), np.float32(0.15216759), np.float32(0.15825671), np.float32(0.15592834), np.float32(0.15551183), np.float32(0.16990243), np.float32(0.16628462), np.float32(0.1633014), np.float32(0.15321468), np.float32(0.14471368), np.float32(0.13632917), np.float32(0.13115115), np.float32(0.11067341), np.float32(0.11127397), np.float32(0.1042964), np.float32(0.119726345), np.float32(0.12692572), np.float32(0.124072924), np.float32(0.1347679), np.float32(0.14296438), np.float32(0.14286321), np.float32(0.13263722), np.float32(0.12685904), np.float32(0.112637326), np.float32(0.099238984), np.float32(0.08844331), np.float32(0.079316825), np.float32(0.0866981), np.float32(0.07269493), np.float32(0.07754606), np.float32(0.07380221), np.float32(0.07030665), np.float32(0.07379346), np.float32(0.07845491), np.float32(0.08346455), np.float32(0.07841654), np.float32(0.07734963), np.float32(0.08239465), np.float32(0.08052198), np.float32(0.07732605), np.float32(0.06834891), np.float32(0.06754608), np.float32(0.055504665), np.float32(0.054719318), np.float32(0.0562768), np.float32(0.058940917), np.float32(0.057161286), np.float32(0.054037116), np.float32(0.054670155), np.float32(0.0554172), np.float32(0.054900676), np.float32(0.053890135), np.float32(0.056551926), np.float32(0.05527889), np.float32(0.059532814), np.float32(0.062623546), np.float32(0.066118464), np.float32(0.0640159), np.float32(0.06757105), np.float32(0.07074239), np.float32(0.067360245), np.float32(0.06346538), np.float32(0.059904072), np.float32(0.06274363), np.float32(0.06601115), np.float32(0.06289359), np.float32(0.06273811), np.float32(0.068879314), np.float32(0.07103201), np.float32(0.07141285), np.float32(0.07949502), np.float32(0.09267344), np.float32(0.094245374), np.float32(0.09609912), np.float32(0.10047476), np.float32(0.11174553), np.float32(0.10438985), np.float32(0.09834519), np.float32(0.092881784), np.float32(0.07994858), np.float32(0.06764423), np.float32(0.06638039), np.float32(0.05596007), np.float32(0.053738795), np.float32(0.050760902), np.float32(0.051389147), np.float32(0.050910294), np.float32(0.053371508), np.float32(0.059039194), np.float32(0.061268095), np.float32(0.071826), np.float32(0.07487351), np.float32(0.08317685), np.float32(0.09721012), np.float32(0.11719762), np.float32(0.12395942), np.float32(0.1417915), np.float32(0.14919719), np.float32(0.16074239), np.float32(0.15527701), np.float32(0.1967258), np.float32(0.25130948), np.float32(0.2943966), np.float32(0.37586394), np.float32(0.42175275), np.float32(0.47182167), np.float32(0.536646), np.float32(0.59680897), np.float32(0.6257216), np.float32(0.6226221), np.float32(0.6933184), np.float32(0.73617995), np.float32(0.7594516), np.float32(0.7445501), np.float32(0.71199983), np.float32(0.7107763), np.float32(0.6690079), np.float32(0.6113805), np.float32(0.6554868), np.float32(0.6267108), np.float32(0.6172056), np.float32(0.5699873), np.float32(0.48431873), np.float32(0.4889549), np.float32(0.4641873), np.float32(0.47386444), np.float32(0.48971635), np.float32(0.49715772), np.float32(0.52522826), np.float32(0.5904618), np.float32(0.6051745), np.float32(0.5841106), np.float32(0.5624941), np.float32(0.5557646), np.float32(0.58924836), np.float32(0.60792893), np.float32(0.6082254), np.float32(0.53404015), np.float32(0.58045864), np.float32(0.5540295), np.float32(0.53248006), np.float32(0.48251233), np.float32(0.49090865), np.float32(0.4535374), np.float32(0.46897316), np.float32(0.36986926), np.float32(0.3666793), np.float32(0.42151394), np.float32(0.3230775), np.float32(0.2605593), np.float32(0.2093646), np.float32(0.19104299), np.float32(0.17247361), np.float32(0.16156314), np.float32(0.16796637), np.float32(0.18037206), np.float32(0.18797779), np.float32(0.18745182), np.float32(0.19581813), np.float32(0.20756006), np.float32(0.21105565), np.float32(0.2389896), np.float32(0.23972276), np.float32(0.23905233), np.float32(0.31263003), np.float32(0.3798889), np.float32(0.43344998), np.float32(0.472234), np.float32(0.514355), np.float32(0.60353065), np.float32(0.65161973), np.float32(0.70350635), np.float32(0.71751505), np.float32(0.7748377), np.float32(0.8069369), np.float32(0.79863167), np.float32(0.8114819), np.float32(0.85240066), np.float32(0.8627012), np.float32(0.87840885), np.float32(0.89423096), np.float32(0.9014585), np.float32(0.926569), np.float32(0.93065846), np.float32(0.93828833), np.float32(0.95050675), np.float32(0.95561975), np.float32(0.959634), np.float32(0.9602901), np.float32(0.9592401), np.float32(0.955285), np.float32(0.9497044), np.float32(0.9397457), np.float32(0.9392479), np.float32(0.93459594), np.float32(0.92955846), np.float32(0.92603964), np.float32(0.9230916), np.float32(0.9184409), np.float32(0.909139), np.float32(0.87377536), np.float32(0.86437035), np.float32(0.86812747), np.float32(0.87338763), np.float32(0.8975085), np.float32(0.9011798), np.float32(0.8916346), np.float32(0.8944075), np.float32(0.8932265), np.float32(0.8896593), np.float32(0.8910365), np.float32(0.89828575), np.float32(0.9179982), np.float32(0.92601186), np.float32(0.92808586), np.float32(0.91818804), np.float32(0.9261525), np.float32(0.922941), np.float32(0.93294483), np.float32(0.93663126), np.float32(0.93839043), np.float32(0.92980933), np.float32(0.9341363), np.float32(0.93095237), np.float32(0.93839127), np.float32(0.9403679), np.float32(0.9379444), np.float32(0.93819), np.float32(0.9325179), np.float32(0.9411334), np.float32(0.94160473), np.float32(0.94722813), np.float32(0.94506633), np.float32(0.95225364), np.float32(0.94597304), np.float32(0.9505759), np.float32(0.94498104), np.float32(0.94172674), np.float32(0.94028884), np.float32(0.93751264), np.float32(0.9368437), np.float32(0.9276743), np.float32(0.9346266)], 'MRANAQKNGWPLEVKVGLIGSCTNSSYEDMGRSANICKQARDKGITAKSAFTITPGSEQVRATIERDGYAQVFRDVGGVVLANACGPCIGQWDRKDVAMGEKNTIVTSYNRNFTGRNDANPATHAFVTSPEVVTAMVFAGDLGFNPEVDTLTAADGSQFKFEAPTGDELPAKGFDPGEDTYQHPPSNSDAVSVSVDPSSNRLQLLEPFDNWNGKDLEDMAVLIKVKGKCTTDHISMAGPWLKYRGHLDNISNNMLIGAINIENEKANTIKNSLTGEYGGVPDVARHYKANKLNWVVVGDENYGEGSSREHAALEPRHLGGRAIIVKSFARIHETNLKKQGLLPLTFSNPSDYDKIQPDDKISIVGLNSFTPGKPLECVLKHSNGSSESILLNHTFNQPQIEWFQAGSALNRMKMMQKS': [np.float32(0.9229154), np.float32(0.9174805), np.float32(0.9233231), np.float32(0.8857761), np.float32(0.8235167), np.float32(0.7393885), np.float32(0.53179294), np.float32(0.45803925), np.float32(0.47819567), np.float32(0.31515956), np.float32(0.33650413), np.float32(0.30590403), np.float32(0.3133655), np.float32(0.26784238), np.float32(0.24079213), np.float32(0.2507764), np.float32(0.2458377), np.float32(0.23344131), np.float32(0.22679634), np.float32(0.20418605), np.float32(0.18747106), np.float32(0.174121), np.float32(0.16488902), np.float32(0.1607436), np.float32(0.16486393), np.float32(0.13972959), np.float32(0.1892776), np.float32(0.20979857), np.float32(0.20809995), np.float32(0.237406), np.float32(0.28719252), np.float32(0.37522835), np.float32(0.34368217), np.float32(0.34585273), np.float32(0.36003816), np.float32(0.3647571), np.float32(0.3404656), np.float32(0.33692765), np.float32(0.3225214), np.float32(0.3177304), np.float32(0.2981409), np.float32(0.26804805), np.float32(0.2655444), np.float32(0.29585466), np.float32(0.27097636), np.float32(0.24340035), np.float32(0.25481397), np.float32(0.22889236), np.float32(0.19157577), np.float32(0.21961139), np.float32(0.22509374), np.float32(0.2075614), np.float32(0.20429306), np.float32(0.20003602), np.float32(0.16795504), np.float32(0.15726674), np.float32(0.16349193), np.float32(0.15576461), np.float32(0.14890489), np.float32(0.1498069), np.float32(0.12551972), np.float32(0.11452332), np.float32(0.118540466), np.float32(0.14339967), np.float32(0.12496347), np.float32(0.12905176), np.float32(0.12558751), np.float32(0.10783648), np.float32(0.08793392), np.float32(0.08400422), np.float32(0.0677381), np.float32(0.056714498), np.float32(0.05492593), np.float32(0.056324102), np.float32(0.05762706), np.float32(0.06256338), np.float32(0.062575474), np.float32(0.0490781), np.float32(0.040067554), np.float32(0.037757386), np.float32(0.031837266), np.float32(0.03197297), np.float32(0.031893134), np.float32(0.034450702), np.float32(0.038693216), np.float32(0.038336657), np.float32(0.03684237), np.float32(0.03771672), np.float32(0.042489268), np.float32(0.04834049), np.float32(0.06008214), np.float32(0.07239598), np.float32(0.07978753), np.float32(0.08362214), np.float32(0.082006834), np.float32(0.07725575), np.float32(0.075345024), np.float32(0.07546938), np.float32(0.079475954), np.float32(0.08641939), np.float32(0.09680898), np.float32(0.08786275), np.float32(0.10436352), np.float32(0.09753159), np.float32(0.10995524), np.float32(0.11847023), np.float32(0.13756528), np.float32(0.11640766), np.float32(0.11391208), np.float32(0.12959151), np.float32(0.14225179), np.float32(0.13067472), np.float32(0.122109585), np.float32(0.10386257), np.float32(0.09214707), np.float32(0.09049393), np.float32(0.08602022), np.float32(0.08215088), np.float32(0.09854766), np.float32(0.10797847), np.float32(0.11619459), np.float32(0.11863541), np.float32(0.123051405), np.float32(0.13230032), np.float32(0.10632428), np.float32(0.106059924), np.float32(0.08988465), np.float32(0.079158485), np.float32(0.060648575), np.float32(0.058393933), np.float32(0.06377948), np.float32(0.06646917), np.float32(0.06301975), np.float32(0.064744726), np.float32(0.06481848), np.float32(0.07375958), np.float32(0.06580608), np.float32(0.059297394), np.float32(0.052914128), np.float32(0.046437025), np.float32(0.040043667), np.float32(0.04671952), np.float32(0.050109982), np.float32(0.05555708), np.float32(0.058998443), np.float32(0.071313605), np.float32(0.09352917), np.float32(0.1051788), np.float32(0.12649605), np.float32(0.14385614), np.float32(0.17281729), np.float32(0.17501882), np.float32(0.19592425), np.float32(0.21851137), np.float32(0.2066555), np.float32(0.24384417), np.float32(0.31035307), np.float32(0.399933), np.float32(0.50441957), np.float32(0.57137907), np.float32(0.6004377), np.float32(0.59961414), np.float32(0.6578009), np.float32(0.7153801), np.float32(0.72015345), np.float32(0.7136607), np.float32(0.7196567), np.float32(0.73396647), np.float32(0.73756176), np.float32(0.7727459), np.float32(0.7659982), np.float32(0.8299648), np.float32(0.7470928), np.float32(0.7985048), np.float32(0.7523322), np.float32(0.7800334), np.float32(0.8634839), np.float32(0.893896), np.float32(0.8888744), np.float32(0.84459984), np.float32(0.81135726), np.float32(0.812312), np.float32(0.7821114), np.float32(0.67376107), np.float32(0.6523221), np.float32(0.68135667), np.float32(0.7377428), np.float32(0.8049968), np.float32(0.88304734), np.float32(0.86048865), np.float32(0.8097695), np.float32(0.78489363), np.float32(0.7954592), np.float32(0.7717983), np.float32(0.80566597), np.float32(0.77390844), np.float32(0.7617209), np.float32(0.7559611), np.float32(0.7411739), np.float32(0.72089106), np.float32(0.6577428), np.float32(0.6186549), np.float32(0.5398291), np.float32(0.44948822), np.float32(0.3340286), np.float32(0.29260623), np.float32(0.2703188), np.float32(0.19726326), np.float32(0.18014047), np.float32(0.15768303), np.float32(0.14577684), np.float32(0.11795241), np.float32(0.11873311), np.float32(0.11291151), np.float32(0.12843694), np.float32(0.1293065), np.float32(0.13363704), np.float32(0.11888853), np.float32(0.10802107), np.float32(0.10010478), np.float32(0.104860865), np.float32(0.1006269), np.float32(0.09205667), np.float32(0.089451574), np.float32(0.0874064), np.float32(0.08500461), np.float32(0.07338169), np.float32(0.071608536), np.float32(0.07039142), np.float32(0.064154394), np.float32(0.06788579), np.float32(0.06959352), np.float32(0.06949758), np.float32(0.07572416), np.float32(0.07844229), np.float32(0.08413343), np.float32(0.07504053), np.float32(0.08321357), np.float32(0.07387498), np.float32(0.07173219), np.float32(0.05963206), np.float32(0.05775678), np.float32(0.05497273), np.float32(0.047450688), np.float32(0.042084288), np.float32(0.03790297), np.float32(0.041247673), np.float32(0.043360606), np.float32(0.04338987), np.float32(0.04224267), np.float32(0.04820007), np.float32(0.05594851), np.float32(0.059474763), np.float32(0.0713805), np.float32(0.06421923), np.float32(0.068098485), np.float32(0.07460735), np.float32(0.072189555), np.float32(0.07858731), np.float32(0.08926594), np.float32(0.090789005), np.float32(0.087822676), np.float32(0.09037176), np.float32(0.09573776), np.float32(0.09597887), np.float32(0.094279505), np.float32(0.09805305), np.float32(0.09949964), np.float32(0.10170475), np.float32(0.11074759), np.float32(0.115832806), np.float32(0.10601632), np.float32(0.10031374), np.float32(0.124213845), np.float32(0.1316615), np.float32(0.12702255), np.float32(0.12005867), np.float32(0.12131629), np.float32(0.12820445), np.float32(0.13162243), np.float32(0.11883064), np.float32(0.11589861), np.float32(0.09259449), np.float32(0.06604763), np.float32(0.05790654), np.float32(0.048763722), np.float32(0.042349435), np.float32(0.040083498), np.float32(0.03711432), np.float32(0.037394516), np.float32(0.033754215), np.float32(0.035968315), np.float32(0.037873667), np.float32(0.03713872), np.float32(0.038857497), np.float32(0.04056351), np.float32(0.043477792), np.float32(0.04736305), np.float32(0.048991315), np.float32(0.049917575), np.float32(0.042048108), np.float32(0.035334665), np.float32(0.03407558), np.float32(0.031598803), np.float32(0.039420415), np.float32(0.04302554), np.float32(0.052528095), np.float32(0.06650143), np.float32(0.08230902), np.float32(0.08622933), np.float32(0.096688546), np.float32(0.09069232), np.float32(0.08072086), np.float32(0.07929481), np.float32(0.07878848), np.float32(0.066058055), np.float32(0.054307885), np.float32(0.047363255), np.float32(0.049431734), np.float32(0.040883973), np.float32(0.03685071), np.float32(0.03757259), np.float32(0.03815451), np.float32(0.041039515), np.float32(0.047392603), np.float32(0.055287473), np.float32(0.065789305), np.float32(0.0711904), np.float32(0.07122105), np.float32(0.0671099), np.float32(0.061609097), np.float32(0.055903833), np.float32(0.04640588), np.float32(0.049877733), np.float32(0.048765015), np.float32(0.05429744), np.float32(0.059750758), np.float32(0.07133906), np.float32(0.08100368), np.float32(0.09775315), np.float32(0.10226139), np.float32(0.11709641), np.float32(0.13308747), np.float32(0.13917321), np.float32(0.15131435), np.float32(0.16625929), np.float32(0.1900245), np.float32(0.20185776), np.float32(0.20322761), np.float32(0.1916819), np.float32(0.15802824), np.float32(0.13577296), np.float32(0.13193958), np.float32(0.13788392), np.float32(0.13372585), np.float32(0.14552857), np.float32(0.14767031), np.float32(0.13677776), np.float32(0.13763607), np.float32(0.14339527), np.float32(0.17071825), np.float32(0.18096732), np.float32(0.14248154), np.float32(0.13915396), np.float32(0.1428732), np.float32(0.12008687), np.float32(0.10406712), np.float32(0.099380895), np.float32(0.09197671), np.float32(0.07477863), np.float32(0.06506114), np.float32(0.07089718), np.float32(0.06920261), np.float32(0.08930563), np.float32(0.102316506), np.float32(0.12555201), np.float32(0.11541348), np.float32(0.11526547), np.float32(0.11732944), np.float32(0.11632628), np.float32(0.11619091), np.float32(0.113796525), np.float32(0.11533858), np.float32(0.10403436), np.float32(0.101163365), np.float32(0.09389705), np.float32(0.0976118), np.float32(0.1107919), np.float32(0.112062104), np.float32(0.1357268), np.float32(0.15160385), np.float32(0.1674056), np.float32(0.17767295), np.float32(0.16117164), np.float32(0.22917119), np.float32(0.17474243), np.float32(0.1706554), np.float32(0.15832356), np.float32(0.16405995), np.float32(0.14738145), np.float32(0.15076686), np.float32(0.15734121), np.float32(0.14364754), np.float32(0.15637998), np.float32(0.1659762), np.float32(0.16627608), np.float32(0.16716462), np.float32(0.18551941), np.float32(0.2090895), np.float32(0.23521534), np.float32(0.35065076), np.float32(0.34685916), np.float32(0.3286319), np.float32(0.34123832), np.float32(0.38832235), np.float32(0.4555092), np.float32(0.4813656), np.float32(0.50166273)], 'MAFWGAEVKAGKPFTHKPDDARGRLHISQATLGIGTGTKKSVVQCNVGKRSPVFLCSLFPQQSESCQLNLEFEEADEVVFSVIGPISVHLTGYYVGGSRHYKQDESESYGEDIADTETERSTDGSGEDEYEDSFIDDGDQEVTPSSPVSNDGVAEEILHMRKPKNEKAKHRRLRKKYQLSPSDDEYTSQQYTFANGATYIPALDSETDDVLAISSIYKSTERNRSPEAKENAEKVRGQKINEMKDDDNCAPVEEQKANAVVVDSEFRRQPDQHESNLPSAHVSSANDVKPKKKRKKQSKEEKQLKTRNKDDFFFGAILKWDKDQQSETQADKLSQDMAVANEEDQRTSNEKGYVLPPPSVELAHGIASESKKKKKKQAKEEKGLQDGNPLHGNVNKDDKAKAENREKYILMKNEENQKKENDERISLPSIELVHVNAAKSRKKKKQQAKEGKVLEAGNPFCGNLNRDEANGENIEQDFLLKNEEHQKKENDDRKDILPGNSQFPSNQLGTENGLKPKRKRKDKTLEASGKQTNVIKGDLPIQEELKSNCIECNGSQQDEQNQRVFDNNVDQSANENDSRKRKKKRKNVILENRDALNMEEAKDRAIVDTNGNNGNEKPSQLRSYQID': [np.float32(0.65910184), np.float32(0.8601313), np.float32(0.84040856), np.float32(0.653821), np.float32(0.67737544), np.float32(0.6169074), np.float32(0.5535457), np.float32(0.48083538), np.float32(0.48239622), np.float32(0.45923114), np.float32(0.46796936), np.float32(0.5115771), np.float32(0.52654713), np.float32(0.5120921), np.float32(0.4941697), np.float32(0.4770345), np.float32(0.47073543), np.float32(0.40016243), np.float32(0.36472145), np.float32(0.34315994), np.float32(0.32377252), np.float32(0.29984745), np.float32(0.2738587), np.float32(0.2751322), np.float32(0.2897885), np.float32(0.28890115), np.float32(0.28882957), np.float32(0.27169353), np.float32(0.2827731), np.float32(0.24242985), np.float32(0.22631998), np.float32(0.20987733), np.float32(0.23139746), np.float32(0.21189222), np.float32(0.20358628), np.float32(0.19574335), np.float32(0.17483886), np.float32(0.19030398), np.float32(0.17737928), np.float32(0.17671835), np.float32(0.16750027), np.float32(0.15956816), np.float32(0.1572982), np.float32(0.14023745), np.float32(0.12475865), np.float32(0.10900945), np.float32(0.10177076), np.float32(0.100125186), np.float32(0.09685279), np.float32(0.1006269), np.float32(0.10882661), np.float32(0.10720642), np.float32(0.11280991), np.float32(0.12312108), np.float32(0.12506393), np.float32(0.14390454), np.float32(0.13227114), np.float32(0.1360752), np.float32(0.12105746), np.float32(0.12023843), np.float32(0.10147769), np.float32(0.09288998), np.float32(0.10798777), np.float32(0.11750794), np.float32(0.11974293), np.float32(0.1345314), np.float32(0.13523878), np.float32(0.14036858), np.float32(0.15008715), np.float32(0.1514374), np.float32(0.15130007), np.float32(0.16246353), np.float32(0.16223578), np.float32(0.16190863), np.float32(0.1523558), np.float32(0.14013284), np.float32(0.12419117), np.float32(0.11457497), np.float32(0.10602532), np.float32(0.091535226), np.float32(0.09584729), np.float32(0.09113882), np.float32(0.0992431), np.float32(0.098313995), np.float32(0.119094625), np.float32(0.111634426), np.float32(0.10648352), np.float32(0.13241751), np.float32(0.12793277), np.float32(0.15725821), np.float32(0.252269), np.float32(0.30653942), np.float32(0.3811), np.float32(0.40332115), np.float32(0.5038511), np.float32(0.53791565), np.float32(0.5891775), np.float32(0.65162206), np.float32(0.6834945), np.float32(0.7440948), np.float32(0.8073788), np.float32(0.8356396), np.float32(0.855085), np.float32(0.9026131), np.float32(0.9182761), np.float32(0.93282545), np.float32(0.9401989), np.float32(0.9455028), np.float32(0.94705546), np.float32(0.95510525), np.float32(0.9543789), np.float32(0.95853496), np.float32(0.9597086), np.float32(0.9598289), np.float32(0.9620886), np.float32(0.9638556), np.float32(0.96621686), np.float32(0.967065), np.float32(0.969497), np.float32(0.97019315), np.float32(0.9728937), np.float32(0.9722722), np.float32(0.9745515), np.float32(0.9746832), np.float32(0.97411287), np.float32(0.97484666), np.float32(0.97528344), np.float32(0.97526723), np.float32(0.97675323), np.float32(0.97911626), np.float32(0.9781332), np.float32(0.97744626), np.float32(0.97847605), np.float32(0.9779482), np.float32(0.97677827), np.float32(0.9775263), np.float32(0.9772306), np.float32(0.9763882), np.float32(0.97702014), np.float32(0.976075), np.float32(0.97486305), np.float32(0.97223693), np.float32(0.96647334), np.float32(0.962356), np.float32(0.9604187), np.float32(0.9588531), np.float32(0.9541108), np.float32(0.9531569), np.float32(0.952563), np.float32(0.95119524), np.float32(0.9507936), np.float32(0.9497052), np.float32(0.9510075), np.float32(0.94652593), np.float32(0.9432802), np.float32(0.9438211), np.float32(0.93993753), np.float32(0.9450936), np.float32(0.94925994), np.float32(0.938928), np.float32(0.9456982), np.float32(0.9422679), np.float32(0.94649816), np.float32(0.93819755), np.float32(0.9448774), np.float32(0.9516477), np.float32(0.955165), np.float32(0.95433515), np.float32(0.953273), np.float32(0.95694757), np.float32(0.954754), np.float32(0.9511883), np.float32(0.95680785), np.float32(0.95208037), np.float32(0.9454327), np.float32(0.9443369), np.float32(0.9387082), np.float32(0.9333402), np.float32(0.9314469), np.float32(0.9322022), np.float32(0.9377523), np.float32(0.94797873), np.float32(0.94252574), np.float32(0.9434613), np.float32(0.9430868), np.float32(0.9412864), np.float32(0.94499445), np.float32(0.9470928), np.float32(0.94781756), np.float32(0.9469302), np.float32(0.9441782), np.float32(0.9444362), np.float32(0.9444599), np.float32(0.9391908), np.float32(0.9447812), np.float32(0.94051707), np.float32(0.93677086), np.float32(0.93420774), np.float32(0.938474), np.float32(0.9402071), np.float32(0.93616736), np.float32(0.93822956), np.float32(0.938967), np.float32(0.9367951), np.float32(0.93865925), np.float32(0.93283725), np.float32(0.9322525), np.float32(0.9290508), np.float32(0.91678864), np.float32(0.9149578), np.float32(0.91618246), np.float32(0.9172444), np.float32(0.91798276), np.float32(0.9199182), np.float32(0.9264788), np.float32(0.935424), np.float32(0.93712467), np.float32(0.9382191), np.float32(0.9432906), np.float32(0.9457405), np.float32(0.9437184), np.float32(0.94456214), np.float32(0.94712025), np.float32(0.9518868), np.float32(0.95656824), np.float32(0.9585661), np.float32(0.96311575), np.float32(0.96537036), np.float32(0.9665518), np.float32(0.96742624), np.float32(0.9676261), np.float32(0.96875393), np.float32(0.96938646), np.float32(0.96969235), np.float32(0.96920604), np.float32(0.9683843), np.float32(0.96888965), np.float32(0.9691975), np.float32(0.9696923), np.float32(0.97121674), np.float32(0.97101915), np.float32(0.97129256), np.float32(0.9720231), np.float32(0.9723736), np.float32(0.97367406), np.float32(0.97366804), np.float32(0.97572154), np.float32(0.9763091), np.float32(0.9776194), np.float32(0.97763705), np.float32(0.97781724), np.float32(0.9777845), np.float32(0.9769191), np.float32(0.97700363), np.float32(0.97718424), np.float32(0.97733533), np.float32(0.97751606), np.float32(0.97803986), np.float32(0.97765267), np.float32(0.97817856), np.float32(0.97826356), np.float32(0.9776814), np.float32(0.9789903), np.float32(0.97785085), np.float32(0.97694653), np.float32(0.9771262), np.float32(0.97718656), np.float32(0.97645354), np.float32(0.97642046), np.float32(0.97668195), np.float32(0.9758784), np.float32(0.9751295), np.float32(0.9751153), np.float32(0.97520995), np.float32(0.97566694), np.float32(0.9757646), np.float32(0.9774534), np.float32(0.9780523), np.float32(0.9780621), np.float32(0.9784514), np.float32(0.9790948), np.float32(0.97982097), np.float32(0.9804725), np.float32(0.981343), np.float32(0.9817914), np.float32(0.98140085), np.float32(0.97983587), np.float32(0.9801349), np.float32(0.97950315), np.float32(0.9785292), np.float32(0.97741723), np.float32(0.9768336), np.float32(0.97740173), np.float32(0.97402555), np.float32(0.9732689), np.float32(0.9732334), np.float32(0.9723724), np.float32(0.9717007), np.float32(0.9693676), np.float32(0.96802694), np.float32(0.96666795), np.float32(0.96585375), np.float32(0.963813), np.float32(0.95803106), np.float32(0.9493637), np.float32(0.9408917), np.float32(0.929512), np.float32(0.92340684), np.float32(0.923777), np.float32(0.9158264), np.float32(0.9133177), np.float32(0.89977187), np.float32(0.9002438), np.float32(0.8984423), np.float32(0.8815326), np.float32(0.86568856), np.float32(0.8598822), np.float32(0.83861804), np.float32(0.82780576), np.float32(0.8326205), np.float32(0.83902794), np.float32(0.83526564), np.float32(0.83300775), np.float32(0.83235264), np.float32(0.8296571), np.float32(0.82892793), np.float32(0.8277988), np.float32(0.8286517), np.float32(0.8224343), np.float32(0.8313747), np.float32(0.83645564), np.float32(0.83360606), np.float32(0.8487002), np.float32(0.858141), np.float32(0.8620357), np.float32(0.8763986), np.float32(0.8830842), np.float32(0.88858515), np.float32(0.90203685), np.float32(0.923896), np.float32(0.93319714), np.float32(0.938756), np.float32(0.9417447), np.float32(0.9518745), np.float32(0.94815415), np.float32(0.9525579), np.float32(0.956458), np.float32(0.9559725), np.float32(0.957602), np.float32(0.9579969), np.float32(0.96091276), np.float32(0.9580338), np.float32(0.96344537), np.float32(0.9637812), np.float32(0.9661224), np.float32(0.9648109), np.float32(0.9634821), np.float32(0.9636895), np.float32(0.96398497), np.float32(0.9661855), np.float32(0.96717495), np.float32(0.96870863), np.float32(0.96900696), np.float32(0.97009146), np.float32(0.97218454), np.float32(0.9705483), np.float32(0.96602225), np.float32(0.9669787), np.float32(0.96551716), np.float32(0.9666245), np.float32(0.96588993), np.float32(0.96362644), np.float32(0.9674135), np.float32(0.9674754), np.float32(0.9700686), np.float32(0.97080517), np.float32(0.96888834), np.float32(0.969452), np.float32(0.9695022), np.float32(0.97073), np.float32(0.97159886), np.float32(0.9718422), np.float32(0.97231865), np.float32(0.9717623), np.float32(0.9685715), np.float32(0.9662474), np.float32(0.9646602), np.float32(0.96082056), np.float32(0.96126866), np.float32(0.9574506), np.float32(0.95673627), np.float32(0.9565508), np.float32(0.95632464), np.float32(0.9559238), np.float32(0.95092124), np.float32(0.94399756), np.float32(0.9295319), np.float32(0.91993624), np.float32(0.9100713), np.float32(0.90695584), np.float32(0.89752096), np.float32(0.8893846), np.float32(0.87700784), np.float32(0.8723608), np.float32(0.84660673), np.float32(0.80441666), np.float32(0.7812066), np.float32(0.7750585), np.float32(0.767662), np.float32(0.80756086), np.float32(0.8119474), np.float32(0.8075333), np.float32(0.82807887), np.float32(0.8474374), np.float32(0.87061906), np.float32(0.88214046), np.float32(0.8860809), np.float32(0.8860801), np.float32(0.88912964), np.float32(0.89127856), np.float32(0.8964987), np.float32(0.9033301), np.float32(0.9135109), np.float32(0.92094934), np.float32(0.9213525), np.float32(0.91921055), np.float32(0.9259793), np.float32(0.93941724), np.float32(0.94275665), np.float32(0.9504852), np.float32(0.9501777), np.float32(0.9526471), np.float32(0.95194477), np.float32(0.9496359), np.float32(0.9496628), np.float32(0.9470655), np.float32(0.93596363), np.float32(0.9381592), np.float32(0.94636697), np.float32(0.94970626), np.float32(0.95398384), np.float32(0.95598614), np.float32(0.9585075), np.float32(0.9617839), np.float32(0.960131), np.float32(0.9645027), np.float32(0.9671071), np.float32(0.9688402), np.float32(0.97139513), np.float32(0.9720944), np.float32(0.97173035), np.float32(0.97031397), np.float32(0.97351855), np.float32(0.97398245), np.float32(0.97290885), np.float32(0.9708246), np.float32(0.9694837), np.float32(0.9683123), np.float32(0.96931434), np.float32(0.96923053), np.float32(0.9713958), np.float32(0.96797144), np.float32(0.9684532), np.float32(0.96886194), np.float32(0.9679395), np.float32(0.96563804), np.float32(0.96360075), np.float32(0.9621095), np.float32(0.9575926), np.float32(0.95541495), np.float32(0.950996), np.float32(0.94711393), np.float32(0.94302094), np.float32(0.940202), np.float32(0.94261795), np.float32(0.9399617), np.float32(0.9398282), np.float32(0.9304682), np.float32(0.9276504), np.float32(0.9238051), np.float32(0.92800426), np.float32(0.92756605), np.float32(0.92002535), np.float32(0.93053705), np.float32(0.93385565), np.float32(0.9324851), np.float32(0.94182867), np.float32(0.9416826), np.float32(0.9384354), np.float32(0.939441), np.float32(0.9462462), np.float32(0.9472103), np.float32(0.9492988), np.float32(0.9517152), np.float32(0.95925224), np.float32(0.96244246), np.float32(0.9643579), np.float32(0.9647628), np.float32(0.96766204), np.float32(0.97009486), np.float32(0.9714045), np.float32(0.9730641), np.float32(0.9756672), np.float32(0.9770049), np.float32(0.9782929), np.float32(0.97921854), np.float32(0.9798741), np.float32(0.9809537), np.float32(0.98104745), np.float32(0.9814306), np.float32(0.98096734), np.float32(0.9814415), np.float32(0.98131025), np.float32(0.98132366), np.float32(0.9812558), np.float32(0.98034614), np.float32(0.980674), np.float32(0.98049736), np.float32(0.98117137), np.float32(0.9812541), np.float32(0.9802352), np.float32(0.9800724), np.float32(0.9801993), np.float32(0.980163), np.float32(0.9805833), np.float32(0.98047376), np.float32(0.9795638), np.float32(0.98002213), np.float32(0.97900933), np.float32(0.97856915), np.float32(0.97743076), np.float32(0.9763387), np.float32(0.9740321), np.float32(0.97142076), np.float32(0.9718193), np.float32(0.9699537), np.float32(0.97060263), np.float32(0.9680582), np.float32(0.9676425), np.float32(0.9647836), np.float32(0.9613019), np.float32(0.95975226), np.float32(0.9529384), np.float32(0.949888), np.float32(0.9514958), np.float32(0.95310783), np.float32(0.9509961), np.float32(0.9489178), np.float32(0.94801605), np.float32(0.95300215), np.float32(0.95438004), np.float32(0.957342), np.float32(0.95603776), np.float32(0.9513363), np.float32(0.9503507), np.float32(0.94815546), np.float32(0.9423931), np.float32(0.94552606), np.float32(0.93271214), np.float32(0.93454117), np.float32(0.9276667), np.float32(0.9332504), np.float32(0.93371195), np.float32(0.9338862), np.float32(0.9352084), np.float32(0.93446153), np.float32(0.93441564), np.float32(0.9336846), np.float32(0.93087554), np.float32(0.92696553), np.float32(0.9188686), np.float32(0.92209846), np.float32(0.92617625), np.float32(0.92951757), np.float32(0.9272705), np.float32(0.92822593), np.float32(0.92069066), np.float32(0.9203268), np.float32(0.93042207), np.float32(0.9228804), np.float32(0.92193043), np.float32(0.9193069), np.float32(0.9242889), np.float32(0.9178193), np.float32(0.9225798), np.float32(0.9189729), np.float32(0.9174758), np.float32(0.91470945), np.float32(0.9124283), np.float32(0.91788006), np.float32(0.9208151), np.float32(0.9253563), np.float32(0.9276517), np.float32(0.9243087), np.float32(0.9272255), np.float32(0.9295758), np.float32(0.92996925), np.float32(0.9315136), np.float32(0.9403152), np.float32(0.93765837), np.float32(0.9357747), np.float32(0.93623304), np.float32(0.9321722), np.float32(0.93670833), np.float32(0.93609065), np.float32(0.9392676), np.float32(0.9387439), np.float32(0.94029206), np.float32(0.94192797), np.float32(0.9518866), np.float32(0.95510143), np.float32(0.9503534), np.float32(0.9550252), np.float32(0.9488453), np.float32(0.9498213), np.float32(0.96130955), np.float32(0.9576043), np.float32(0.9649544), np.float32(0.96224636), np.float32(0.9634344), np.float32(0.9581883), np.float32(0.9542492), np.float32(0.9441408), np.float32(0.9422471), np.float32(0.924451), np.float32(0.92460465), np.float32(0.9258905)], 'MSSAGDFGNPLRKFKLVFLGEQSVGKTSLITRFMYDSFDNTYQATIGIDFLSKTMYLEDRTIRLQLWDTAGQERFRSLIPSYIRDSAAAVVVYDITNVNSFQQTTKWIDDVRTERGSDVIIMLVGNKTDLADKRQVSIEEGERKAKELNVMFIETSAKAGYNVKQLFRRVAAALPGMDTTQDKSREDSLFCAFTITMVSDHYDTLEINRNATDAEIKKAFRRLALKFHPGRNKQTGSTERFSQLGEAYDVLSDPRKKATYDKFGKEGLKGGIPPEFGCTGAWSSKYVYHGNPEKTFREFFGGDNPFADFFTNDARLQFGGLKPGDVKTQDPPMERDLHLTLDDLFNGCTKKVKISRRVINEDGCTSSIRDKILTIAVKPGWKEGTRIIFPKEGDQGPNSIPADIVFIVRQESHPLFVRQGSDLIYKVQITLKMALTGFSVDVQTLDGRLITIPINDIVHPSYNKVVTGAGMPLSQDLSQRGNLIVTFDIVFPKKLSAESKHLIKHALPS': [np.float32(0.74524784), np.float32(0.7074422), np.float32(0.66246516), np.float32(0.6186643), np.float32(0.60342294), np.float32(0.58567846), np.float32(0.55099255), np.float32(0.5270972), np.float32(0.49204046), np.float32(0.43086398), np.float32(0.38296694), np.float32(0.37550202), np.float32(0.35514003), np.float32(0.273027), np.float32(0.24384417), np.float32(0.22525655), np.float32(0.21427302), np.float32(0.18510735), np.float32(0.15736338), np.float32(0.13030568), np.float32(0.12059631), np.float32(0.09955916), np.float32(0.088302344), np.float32(0.088345535), np.float32(0.08611484), np.float32(0.08563041), np.float32(0.09180839), np.float32(0.09358603), np.float32(0.10708906), np.float32(0.117326185), np.float32(0.12210375), np.float32(0.13854094), np.float32(0.13642335), np.float32(0.13090962), np.float32(0.12544014), np.float32(0.11879794), np.float32(0.11344301), np.float32(0.107070684), np.float32(0.0990994), np.float32(0.094728515), np.float32(0.09237235), np.float32(0.10444574), np.float32(0.10914316), np.float32(0.10574911), np.float32(0.1103514), np.float32(0.112987906), np.float32(0.11937384), np.float32(0.1341774), np.float32(0.13144535), np.float32(0.12572755), np.float32(0.11703249), np.float32(0.10567056), np.float32(0.08284378), np.float32(0.07992289), np.float32(0.07128585), np.float32(0.06062257), np.float32(0.062456004), np.float32(0.061973777), np.float32(0.06853955), np.float32(0.07256516), np.float32(0.08384351), np.float32(0.09061178), np.float32(0.0985681), np.float32(0.095191866), np.float32(0.09427746), np.float32(0.09631574), np.float32(0.09178451), np.float32(0.080842234), np.float32(0.079256274), np.float32(0.08058353), np.float32(0.07406838), np.float32(0.06707893), np.float32(0.07287749), np.float32(0.07971066), np.float32(0.0846174), np.float32(0.08212183), np.float32(0.08232047), np.float32(0.078525506), np.float32(0.075890124), np.float32(0.072028674), np.float32(0.06383524), np.float32(0.05606435), np.float32(0.05541613), np.float32(0.05002644), np.float32(0.046831578), np.float32(0.042246487), np.float32(0.04038648), np.float32(0.04488026), np.float32(0.041100588), np.float32(0.035986707), np.float32(0.039913636), np.float32(0.046885874), np.float32(0.041419614), np.float32(0.040343463), np.float32(0.049770452), np.float32(0.053668488), np.float32(0.045526523), np.float32(0.04645972), np.float32(0.04942462), np.float32(0.04908326), np.float32(0.055789262), np.float32(0.06421335), np.float32(0.0771457), np.float32(0.08839447), np.float32(0.09562328), np.float32(0.10423183), np.float32(0.10969253), np.float32(0.10164094), np.float32(0.084912956), np.float32(0.07947728), np.float32(0.07433488), np.float32(0.06293949), np.float32(0.054743405), np.float32(0.051535774), np.float32(0.045693308), np.float32(0.044272), np.float32(0.04207355), np.float32(0.04585051), np.float32(0.04024696), np.float32(0.04249276), np.float32(0.050119124), np.float32(0.049888544), np.float32(0.050232865), np.float32(0.058198024), np.float32(0.053695448), np.float32(0.05214532), np.float32(0.04706878), np.float32(0.047530938), np.float32(0.049338765), np.float32(0.053803094), np.float32(0.057475273), np.float32(0.073282264), np.float32(0.09417913), np.float32(0.09712083), np.float32(0.11382293), np.float32(0.132454), np.float32(0.13358152), np.float32(0.13547918), np.float32(0.13337493), np.float32(0.1259182), np.float32(0.12396646), np.float32(0.11323382), np.float32(0.11905017), np.float32(0.11270873), np.float32(0.09938794), np.float32(0.09171383), np.float32(0.096420445), np.float32(0.08940701), np.float32(0.09122818), np.float32(0.09859394), np.float32(0.10026541), np.float32(0.07863645), np.float32(0.07541368), np.float32(0.0773543), np.float32(0.067344554), np.float32(0.052816086), np.float32(0.055306096), np.float32(0.05756448), np.float32(0.046114966), np.float32(0.04252133), np.float32(0.04780605), np.float32(0.04942455), np.float32(0.047522325), np.float32(0.05241658), np.float32(0.06291786), np.float32(0.07133383), np.float32(0.078282535), np.float32(0.091442384), np.float32(0.10541977), np.float32(0.10685386), np.float32(0.106825575), np.float32(0.12951559), np.float32(0.13465063), np.float32(0.14299908), np.float32(0.17932941), np.float32(0.18793754), np.float32(0.16961204), np.float32(0.14695264), np.float32(0.13686286), np.float32(0.12906295), np.float32(0.11269865), np.float32(0.104547635), np.float32(0.10942953), np.float32(0.1036666), np.float32(0.09699292), np.float32(0.09149828), np.float32(0.09456751), np.float32(0.084108084), np.float32(0.07915169), np.float32(0.08587917), np.float32(0.07290019), np.float32(0.06672542), np.float32(0.06525308), np.float32(0.05766164), np.float32(0.059306424), np.float32(0.05464646), np.float32(0.048884697), np.float32(0.050693374), np.float32(0.051293436), np.float32(0.05426639), np.float32(0.05608183), np.float32(0.05738995), np.float32(0.06347496), np.float32(0.071846925), np.float32(0.069130614), np.float32(0.075896785), np.float32(0.087627254), np.float32(0.08764049), np.float32(0.083655275), np.float32(0.0868908), np.float32(0.09184596), np.float32(0.08499946), np.float32(0.076098375), np.float32(0.0787074), np.float32(0.08586163), np.float32(0.07964803), np.float32(0.08241378), np.float32(0.09318828), np.float32(0.09634661), np.float32(0.11113414), np.float32(0.12840725), np.float32(0.14057902), np.float32(0.14519565), np.float32(0.18095686), np.float32(0.2292262), np.float32(0.24920781), np.float32(0.24592684), np.float32(0.25940594), np.float32(0.2742796), np.float32(0.24440023), np.float32(0.24002193), np.float32(0.27457613), np.float32(0.27277467), np.float32(0.24179181), np.float32(0.24192762), np.float32(0.23995341), np.float32(0.21780175), np.float32(0.21098444), np.float32(0.2052056), np.float32(0.19344935), np.float32(0.18901104), np.float32(0.17233557), np.float32(0.16528697), np.float32(0.17803769), np.float32(0.15972982), np.float32(0.15325545), np.float32(0.13199435), np.float32(0.14804275), np.float32(0.13385229), np.float32(0.1380355), np.float32(0.1428492), np.float32(0.121388644), np.float32(0.14210424), np.float32(0.16972373), np.float32(0.18669643), np.float32(0.18537074), np.float32(0.20310935), np.float32(0.22363617), np.float32(0.20159952), np.float32(0.21397157), np.float32(0.2100352), np.float32(0.23752904), np.float32(0.2375109), np.float32(0.30026877), np.float32(0.2684422), np.float32(0.22467034), np.float32(0.21061859), np.float32(0.21337518), np.float32(0.20345765), np.float32(0.19166285), np.float32(0.18293436), np.float32(0.15563172), np.float32(0.15925851), np.float32(0.12070679), np.float32(0.08906584), np.float32(0.083710514), np.float32(0.07370288), np.float32(0.06789591), np.float32(0.06439563), np.float32(0.06132105), np.float32(0.06511878), np.float32(0.05681187), np.float32(0.056050714), np.float32(0.049132112), np.float32(0.04375495), np.float32(0.04709569), np.float32(0.045772888), np.float32(0.039986562), np.float32(0.041174136), np.float32(0.043159254), np.float32(0.04320376), np.float32(0.051888917), np.float32(0.057761814), np.float32(0.061171547), np.float32(0.064187884), np.float32(0.056144476), np.float32(0.068549626), np.float32(0.065734684), np.float32(0.070328526), np.float32(0.079676166), np.float32(0.08411458), np.float32(0.09209454), np.float32(0.08886916), np.float32(0.09268286), np.float32(0.082059145), np.float32(0.06844507), np.float32(0.06485306), np.float32(0.06726346), np.float32(0.06817072), np.float32(0.0638563), np.float32(0.074921906), np.float32(0.09159666), np.float32(0.09569971), np.float32(0.10129784), np.float32(0.098248996), np.float32(0.10528101), np.float32(0.11304949), np.float32(0.14004186), np.float32(0.17227885), np.float32(0.19093637), np.float32(0.20859456), np.float32(0.22471993), np.float32(0.21468838), np.float32(0.20855395), np.float32(0.19881512), np.float32(0.19743675), np.float32(0.18034133), np.float32(0.15943506), np.float32(0.15484574), np.float32(0.14673837), np.float32(0.14935355), np.float32(0.15031368), np.float32(0.13513285), np.float32(0.12565602), np.float32(0.12482628), np.float32(0.12911347), np.float32(0.11027781), np.float32(0.10546134), np.float32(0.11269635), np.float32(0.10917207), np.float32(0.106798604), np.float32(0.10138992), np.float32(0.08445007), np.float32(0.07628811), np.float32(0.07017176), np.float32(0.07898447), np.float32(0.06851246), np.float32(0.061507028), np.float32(0.06227301), np.float32(0.07328688), np.float32(0.078738175), np.float32(0.079822265), np.float32(0.079605214), np.float32(0.08593079), np.float32(0.08890341), np.float32(0.098295696), np.float32(0.09998356), np.float32(0.10720929), np.float32(0.098434575), np.float32(0.092654005), np.float32(0.091331854), np.float32(0.07971732), np.float32(0.074691996), np.float32(0.06037005), np.float32(0.0606041), np.float32(0.055229623), np.float32(0.06406572), np.float32(0.0699972), np.float32(0.07188327), np.float32(0.07175726), np.float32(0.08238238), np.float32(0.095731884), np.float32(0.09379057), np.float32(0.08422978), np.float32(0.08197448), np.float32(0.07173935), np.float32(0.06685451), np.float32(0.056227718), np.float32(0.05423291), np.float32(0.05801147), np.float32(0.06450996), np.float32(0.06490651), np.float32(0.068056315), np.float32(0.07481236), np.float32(0.08591407), np.float32(0.100649804), np.float32(0.11235115), np.float32(0.13431112), np.float32(0.13592823), np.float32(0.14198), np.float32(0.13392621), np.float32(0.12619752), np.float32(0.10553846), np.float32(0.09391823), np.float32(0.07820861), np.float32(0.06404749), np.float32(0.05768166), np.float32(0.055530377), np.float32(0.056791868), np.float32(0.07170813), np.float32(0.075050026), np.float32(0.0812832), np.float32(0.08329864), np.float32(0.0719309), np.float32(0.06344026), np.float32(0.057683915), np.float32(0.05397031), np.float32(0.05075399), np.float32(0.048852496), np.float32(0.044324115), np.float32(0.04174729), np.float32(0.038032442), np.float32(0.036539137), np.float32(0.034076545), np.float32(0.035931256), np.float32(0.034639545), np.float32(0.039244294), np.float32(0.03967408), np.float32(0.042109925), np.float32(0.04780182), np.float32(0.061485287), np.float32(0.05619506), np.float32(0.057839602), np.float32(0.048673395), np.float32(0.046851408), np.float32(0.046279304), np.float32(0.044417616), np.float32(0.045466654), np.float32(0.04551692), np.float32(0.05156009), np.float32(0.04604428), np.float32(0.04621429), np.float32(0.047116097), np.float32(0.045695297), np.float32(0.045273997), np.float32(0.050300274), np.float32(0.06432643), np.float32(0.0640072), np.float32(0.05734254), np.float32(0.066394664), np.float32(0.060460974), np.float32(0.06659513), np.float32(0.06744809), np.float32(0.0739308), np.float32(0.075885296), np.float32(0.080070935), np.float32(0.08412882), np.float32(0.09035807), np.float32(0.09207541), np.float32(0.09152107), np.float32(0.09179876), np.float32(0.09399205), np.float32(0.10529417), np.float32(0.10102231), np.float32(0.09958975), np.float32(0.0979168), np.float32(0.09689283), np.float32(0.09461144), np.float32(0.09799556), np.float32(0.09434331), np.float32(0.097196855), np.float32(0.09873588), np.float32(0.10356839), np.float32(0.10578712), np.float32(0.117982626), np.float32(0.112920724), np.float32(0.1196992), np.float32(0.1312571), np.float32(0.14545725), np.float32(0.16428594), np.float32(0.17510661), np.float32(0.1735599), np.float32(0.17006281), np.float32(0.14515635), np.float32(0.14554559), np.float32(0.12610658), np.float32(0.105850406), np.float32(0.10563963), np.float32(0.10564607), np.float32(0.10748369), np.float32(0.0982342), np.float32(0.093268834), np.float32(0.11163631), np.float32(0.10629212), np.float32(0.11589884), np.float32(0.11310444), np.float32(0.12206711), np.float32(0.12373585), np.float32(0.11889231), np.float32(0.133482), np.float32(0.1335775), np.float32(0.12339796), np.float32(0.12724967), np.float32(0.13551143), np.float32(0.13776861), np.float32(0.14018783), np.float32(0.1722445), np.float32(0.24440604), np.float32(0.31976214), np.float32(0.38131145), np.float32(0.46820992), np.float32(0.5005245), np.float32(0.67788047), np.float32(0.507807), np.float32(0.52666765), np.float32(0.40788758), np.float32(0.3032371), np.float32(0.33270136), np.float32(0.3856443)], 'SQDKKDDKGSPKKGKGTKDRRDLDDLKKEVAMTEHKMSVEEVCRKYNTDCVQGLTHSKAQEILARDGPNALTPPPTTPEWVKFCRQLFGGFSILLWIGAILCFLAYGIQAGTEDDPSRDNLYLGIVLAAVVIITGCFSYYQEAKSSKIMESFKNMVPQQALVIREGEKMQVNAEEVVVGDLVEIKGGDRVPADLRIISAHGCKVRLWPGVPALASPRPTSVHAMGPHPHLMPHPLWLTGTARDVVVATGDRTVMGRIATLASGLEVGKTPIAIEIEHFIQLITGVAVFLGVSFFILSLILGYSWLEAVIFLIGIIVANVPEGLLATVVVVVCLTLTAKRMARKNCLVKNLEAVETLGSTSTICSDKTGTLTQNRMTVAHMWFDNQIHEADTTEDQSGTSFDKSSHTWVALSHIAGLCNRAVFKGGQDNIPVLKRDVAGDASESALLKCIELSSGSVKLMRERNKKVAEIPFNSTNKYQLSIHETEDPNDNRYLLVMKGAPERILDRCSTILLQGKEQPLDEEMKEAFQNAYLELGGLGERVLGFCHYYLPEEQFPKGFAFDCDDVNFTTDNLCFVGLMSMIDPPRAAVPDAVGKCRSAGIKVIMVTGDHPITAKAIAKGVGIISEGNETVEDIAARLNIPVSQVNPRDAKACVIHGTDLKDFTSEQIDEILQNHTEIVFARTSPQQKLIIVEGCQRQGAIVAVTGDGVNDSPALKKADIGVAMGIAGSDVSKQAADMILLDDNFASIVTGVEEGRLIFDNLKKSIAYTLTSNIPEITPFLLFIMANIPLPLGTITILCIDLGTDMVPAISLAYEAAESDIMKRQPRNPRTDKLVNERLISMAYGQIGGMIQALGGFFSYFVILAENGFLPGNLVGIRLNWDDRTVNDLEDSYGQQWTYEQRKVVEFTCHTAFFVSIVVVQWADLIICKTRRNSVFQQGMKEQDLIFGLFEETALAAFLSYCPGMDVALRMYPLKPSWWFCAFPYSFLIFVYDEIRKLILRRNPGAGWVEKETYY': [np.float32(0.94857156), np.float32(0.9467283), np.float32(0.94978267), np.float32(0.95426655), np.float32(0.962157), np.float32(0.9557954), np.float32(0.95676845), np.float32(0.9591597), np.float32(0.9580379), np.float32(0.9593516), np.float32(0.95501745), np.float32(0.94481903), np.float32(0.942293), np.float32(0.94119376), np.float32(0.93137544), np.float32(0.92928714), np.float32(0.92202175), np.float32(0.9127514), np.float32(0.88928205), np.float32(0.8689193), np.float32(0.8455804), np.float32(0.82783765), np.float32(0.8096134), np.float32(0.8056877), np.float32(0.7807791), np.float32(0.72233516), np.float32(0.6497659), np.float32(0.5168329), np.float32(0.46273234), np.float32(0.45376754), np.float32(0.39772937), np.float32(0.34956762), np.float32(0.3537432), np.float32(0.34834027), np.float32(0.3133586), np.float32(0.30513653), np.float32(0.29741126), np.float32(0.29431766), np.float32(0.2765039), np.float32(0.23761834), np.float32(0.3010138), np.float32(0.24894166), np.float32(0.27812177), np.float32(0.27866137), np.float32(0.24720171), np.float32(0.28164044), np.float32(0.33691564), np.float32(0.28848657), np.float32(0.30992103), np.float32(0.39526865), np.float32(0.41442192), np.float32(0.47097674), np.float32(0.46618077), np.float32(0.48762766), np.float32(0.55285376), np.float32(0.56437105), np.float32(0.5758985), np.float32(0.5688372), np.float32(0.5938375), np.float32(0.56342137), np.float32(0.57985365), np.float32(0.5701964), np.float32(0.62474227), np.float32(0.66623163), np.float32(0.65648526), np.float32(0.6385263), np.float32(0.67781746), np.float32(0.68671995), np.float32(0.66162956), np.float32(0.7215873), np.float32(0.7591131), np.float32(0.7603802), np.float32(0.7867096), np.float32(0.7902033), np.float32(0.8038403), np.float32(0.7571049), np.float32(0.6758691), np.float32(0.59377056), np.float32(0.561614), np.float32(0.5442738), np.float32(0.48394898), np.float32(0.45867807), np.float32(0.4058632), np.float32(0.3598118), np.float32(0.33251992), np.float32(0.35002574), np.float32(0.2915854), np.float32(0.2550118), np.float32(0.25821683), np.float32(0.1806768), np.float32(0.18132506), np.float32(0.12797444), np.float32(0.10408303), np.float32(0.086624786), np.float32(0.078724094), np.float32(0.08081506), np.float32(0.08292865), np.float32(0.083756834), np.float32(0.08346253), np.float32(0.09160115), np.float32(0.10800914), np.float32(0.15695632), np.float32(0.18761995), np.float32(0.220687), np.float32(0.29500604), np.float32(0.31383765), np.float32(0.303013), np.float32(0.33138686), np.float32(0.33342227), np.float32(0.30227283), np.float32(0.32025373), np.float32(0.321831), np.float32(0.28930062), np.float32(0.28131458), np.float32(0.28979832), np.float32(0.27966285), np.float32(0.2226777), np.float32(0.26453552), np.float32(0.2837067), np.float32(0.27230623), np.float32(0.28016225), np.float32(0.25971788), np.float32(0.24376537), np.float32(0.21172449), np.float32(0.19409527), np.float32(0.15700686), np.float32(0.12942615), np.float32(0.11531552), np.float32(0.11423544), np.float32(0.10065304), np.float32(0.094612), np.float32(0.06999853), np.float32(0.07704036), np.float32(0.065933436), np.float32(0.060022745), np.float32(0.07331429), np.float32(0.08401663), np.float32(0.0870208), np.float32(0.09856736), np.float32(0.09880262), np.float32(0.090679504), np.float32(0.0952405), np.float32(0.099308595), np.float32(0.08331218), np.float32(0.0768264), np.float32(0.08764866), np.float32(0.089438714), np.float32(0.10614967), np.float32(0.10890423), np.float32(0.12788075), np.float32(0.13889597), np.float32(0.14429499), np.float32(0.14885119), np.float32(0.1539191), np.float32(0.14830521), np.float32(0.15326801), np.float32(0.16336122), np.float32(0.16677874), np.float32(0.16336767), np.float32(0.16359396), np.float32(0.16863696), np.float32(0.18272677), np.float32(0.16311495), np.float32(0.18076682), np.float32(0.17398642), np.float32(0.1689356), np.float32(0.15934774), np.float32(0.15754735), np.float32(0.1503174), np.float32(0.12780042), np.float32(0.10205735), np.float32(0.11730539), np.float32(0.12675999), np.float32(0.14270353), np.float32(0.15282583), np.float32(0.17059954), np.float32(0.18033125), np.float32(0.19221494), np.float32(0.17725916), np.float32(0.19452377), np.float32(0.1582555), np.float32(0.13589676), np.float32(0.09750426), np.float32(0.09095603), np.float32(0.078356415), np.float32(0.07139335), np.float32(0.05063793), np.float32(0.04827766), np.float32(0.05295375), np.float32(0.058779996), np.float32(0.055603426), np.float32(0.057631608), np.float32(0.05228966), np.float32(0.055317678), np.float32(0.056994658), np.float32(0.04916752), np.float32(0.055698704), np.float32(0.052748047), np.float32(0.043272328), np.float32(0.041152764), np.float32(0.038879372), np.float32(0.037028674), np.float32(0.04588685), np.float32(0.045176063), np.float32(0.048898887), np.float32(0.05623293), np.float32(0.072610095), np.float32(0.07890972), np.float32(0.08780401), np.float32(0.09896064), np.float32(0.11342959), np.float32(0.1278588), np.float32(0.14362262), np.float32(0.13375087), np.float32(0.17804249), np.float32(0.16726138), np.float32(0.19617662), np.float32(0.20681393), np.float32(0.23473163), np.float32(0.24305831), np.float32(0.25636208), np.float32(0.2703694), np.float32(0.2643936), np.float32(0.27894548), np.float32(0.30014417), np.float32(0.32304496), np.float32(0.38754943), np.float32(0.39831364), np.float32(0.39066628), np.float32(0.32051745), np.float32(0.38711205), np.float32(0.44008607), np.float32(0.52397066), np.float32(0.48284882), np.float32(0.50427115), np.float32(0.4807984), np.float32(0.48417607), np.float32(0.58707553), np.float32(0.5643571), np.float32(0.5069459), np.float32(0.40143913), np.float32(0.2866646), np.float32(0.17000386), np.float32(0.16864832), np.float32(0.14913486), np.float32(0.158327), np.float32(0.16167402), np.float32(0.14928317), np.float32(0.15123959), np.float32(0.14742304), np.float32(0.12027721), np.float32(0.0989853), np.float32(0.093433395), np.float32(0.10103006), np.float32(0.09837101), np.float32(0.108278126), np.float32(0.11670777), np.float32(0.10427249), np.float32(0.1038886), np.float32(0.11152624), np.float32(0.10060285), np.float32(0.08696679), np.float32(0.088977404), np.float32(0.07954203), np.float32(0.06884869), np.float32(0.06824156), np.float32(0.10209247), np.float32(0.11876689), np.float32(0.12589008), np.float32(0.16120046), np.float32(0.1934698), np.float32(0.18600373), np.float32(0.18376115), np.float32(0.18936446), np.float32(0.19794105), np.float32(0.19549304), np.float32(0.20480232), np.float32(0.2064278), np.float32(0.20089643), np.float32(0.19614866), np.float32(0.16626869), np.float32(0.14678684), np.float32(0.13337685), np.float32(0.12609753), np.float32(0.11400782), np.float32(0.13240573), np.float32(0.1458743), np.float32(0.15936677), np.float32(0.16336976), np.float32(0.1633063), np.float32(0.16857219), np.float32(0.16125967), np.float32(0.16319288), np.float32(0.1603846), np.float32(0.1436787), np.float32(0.15424806), np.float32(0.19071813), np.float32(0.17973292), np.float32(0.17148176), np.float32(0.18117292), np.float32(0.18572088), np.float32(0.17602298), np.float32(0.17869583), np.float32(0.17735633), np.float32(0.19439858), np.float32(0.20176376), np.float32(0.20798093), np.float32(0.20908596), np.float32(0.22690482), np.float32(0.22382762), np.float32(0.2242904), np.float32(0.25482503), np.float32(0.22962849), np.float32(0.19592907), np.float32(0.1782812), np.float32(0.18119408), np.float32(0.15042852), np.float32(0.12220552), np.float32(0.12511334), np.float32(0.1373914), np.float32(0.10647199), np.float32(0.09072797), np.float32(0.0987322), np.float32(0.101491414), np.float32(0.094987184), np.float32(0.08422403), np.float32(0.08701788), np.float32(0.08635615), np.float32(0.09442191), np.float32(0.094555646), np.float32(0.109491535), np.float32(0.112818815), np.float32(0.14990105), np.float32(0.13048747), np.float32(0.12184429), np.float32(0.16048107), np.float32(0.17754647), np.float32(0.15807463), np.float32(0.15770595), np.float32(0.16252439), np.float32(0.149127), np.float32(0.14225586), np.float32(0.16835204), np.float32(0.21233967), np.float32(0.20090929), np.float32(0.29079792), np.float32(0.25383446), np.float32(0.32165828), np.float32(0.33907536), np.float32(0.41974235), np.float32(0.41558033), np.float32(0.3977176), np.float32(0.4644659), np.float32(0.5971464), np.float32(0.59164476), np.float32(0.6257784), np.float32(0.63275766), np.float32(0.60903436), np.float32(0.6589926), np.float32(0.68211144), np.float32(0.67437047), np.float32(0.6974442), np.float32(0.7300279), np.float32(0.75142914), np.float32(0.7223354), np.float32(0.68287957), np.float32(0.5857203), np.float32(0.5332627), np.float32(0.48068804), np.float32(0.4292262), np.float32(0.35432887), np.float32(0.258504), np.float32(0.28207895), np.float32(0.27819198), np.float32(0.2312373), np.float32(0.29564998), np.float32(0.35561457), np.float32(0.21262747), np.float32(0.2245241), np.float32(0.3173365), np.float32(0.41083387), np.float32(0.48222828), np.float32(0.5457773), np.float32(0.43580833), np.float32(0.48275334), np.float32(0.31280905), np.float32(0.33817902), np.float32(0.35811144), np.float32(0.3552722), np.float32(0.39692664), np.float32(0.51125956), np.float32(0.49734214), np.float32(0.47681206), np.float32(0.49973252), np.float32(0.4374184), np.float32(0.3629895), np.float32(0.2900297), np.float32(0.23403035), np.float32(0.1998804), np.float32(0.19206394), np.float32(0.16263235), np.float32(0.13863993), np.float32(0.10210134), np.float32(0.0940405), np.float32(0.07596753), np.float32(0.06406799), np.float32(0.05455857), np.float32(0.045864563), np.float32(0.03380631), np.float32(0.029543733), np.float32(0.026363434), np.float32(0.02688205), np.float32(0.029445218), np.float32(0.02878954), np.float32(0.029074209), np.float32(0.030704094), np.float32(0.03297806), np.float32(0.032170147), np.float32(0.03472115), np.float32(0.036002215), np.float32(0.035809115), np.float32(0.039301425), np.float32(0.048709877), np.float32(0.0555043), np.float32(0.062589616), np.float32(0.07203787), np.float32(0.08076527), np.float32(0.09603782), np.float32(0.110367894), np.float32(0.12718333), np.float32(0.13086085), np.float32(0.14103383), np.float32(0.13304259), np.float32(0.12075914), np.float32(0.111317985), np.float32(0.10695075), np.float32(0.08874281), np.float32(0.07209236), np.float32(0.06981888), np.float32(0.063152954), np.float32(0.06412241), np.float32(0.07420028), np.float32(0.07286966), np.float32(0.0748669), np.float32(0.075106665), np.float32(0.080680154), np.float32(0.070949025), np.float32(0.06397684), np.float32(0.07346287), np.float32(0.081959225), np.float32(0.07958683), np.float32(0.07656118), np.float32(0.09445351), np.float32(0.10592938), np.float32(0.1037655), np.float32(0.10688385), np.float32(0.12518382), np.float32(0.1461283), np.float32(0.15488963), np.float32(0.15183876), np.float32(0.17080265), np.float32(0.17788024), np.float32(0.18148573), np.float32(0.20473774), np.float32(0.21782255), np.float32(0.21223314), np.float32(0.21748462), np.float32(0.21876334), np.float32(0.22778775), np.float32(0.20665808), np.float32(0.20468059), np.float32(0.20004693), np.float32(0.21501727), np.float32(0.22587468), np.float32(0.23952544), np.float32(0.22451515), np.float32(0.22201052), np.float32(0.20130926), np.float32(0.19382004), np.float32(0.1770211), np.float32(0.1579038), np.float32(0.15718056), np.float32(0.14173749), np.float32(0.13069265), np.float32(0.12177915), np.float32(0.1267667), np.float32(0.13272035), np.float32(0.11081558), np.float32(0.099064514), np.float32(0.11367523), np.float32(0.122011274), np.float32(0.109196626), np.float32(0.0965452), np.float32(0.10181696), np.float32(0.10134426), np.float32(0.082391456), np.float32(0.075329706), np.float32(0.06446402), np.float32(0.056096356), np.float32(0.05212864), np.float32(0.046137355), np.float32(0.045110516), np.float32(0.04490592), np.float32(0.050665546), np.float32(0.059511326), np.float32(0.067461684), np.float32(0.07624288), np.float32(0.078114316), np.float32(0.081865236), np.float32(0.08357444), np.float32(0.091218516), np.float32(0.082154326), np.float32(0.08146666), np.float32(0.086301215), np.float32(0.076223835), np.float32(0.07307866), np.float32(0.079685725), np.float32(0.08269085), np.float32(0.07483511), np.float32(0.074646026), np.float32(0.076598614), np.float32(0.0779453), np.float32(0.07531734), np.float32(0.079330824), np.float32(0.08339962), np.float32(0.08011257), np.float32(0.079058826), np.float32(0.07693193), np.float32(0.071774095), np.float32(0.0670426), np.float32(0.058712725), np.float32(0.059964277), np.float32(0.054903954), np.float32(0.043538902), np.float32(0.03667793), np.float32(0.040496394), np.float32(0.036503717), np.float32(0.028627723), np.float32(0.029943699), np.float32(0.036755223), np.float32(0.040492136), np.float32(0.04397972), np.float32(0.047043428), np.float32(0.05591921), np.float32(0.061290927), np.float32(0.0560467), np.float32(0.056487087), np.float32(0.05548097), np.float32(0.04765265), np.float32(0.051965248), np.float32(0.05151142), np.float32(0.056274455), np.float32(0.055021275), np.float32(0.055211272), np.float32(0.062596865), np.float32(0.06509762), np.float32(0.07211345), np.float32(0.079995714), np.float32(0.08533916), np.float32(0.091549136), np.float32(0.07999337), np.float32(0.07795317), np.float32(0.069001526), np.float32(0.05522942), np.float32(0.0471336), np.float32(0.03870989), np.float32(0.03791305), np.float32(0.034941398), np.float32(0.029158158), np.float32(0.029889895), np.float32(0.030745817), np.float32(0.031195609), np.float32(0.034632552), np.float32(0.035247333), np.float32(0.038240805), np.float32(0.03559292), np.float32(0.035143293), np.float32(0.03964443), np.float32(0.04395679), np.float32(0.045643643), np.float32(0.043004517), np.float32(0.04272203), np.float32(0.04619309), np.float32(0.04202484), np.float32(0.050663482), np.float32(0.064132325), np.float32(0.07074503), np.float32(0.08283463), np.float32(0.08517386), np.float32(0.08391832), np.float32(0.0741531), np.float32(0.06702682), np.float32(0.062220637), np.float32(0.053595673), np.float32(0.046494663), np.float32(0.046520427), np.float32(0.04417418), np.float32(0.0411324), np.float32(0.040254675), np.float32(0.03797797), np.float32(0.03804869), np.float32(0.03392457), np.float32(0.03050845), np.float32(0.025717782), np.float32(0.023902088), np.float32(0.022326587), np.float32(0.021905456), np.float32(0.022766257), np.float32(0.019376501), np.float32(0.016944466), np.float32(0.01754895), np.float32(0.016871342), np.float32(0.017945249), np.float32(0.018882928), np.float32(0.023146959), np.float32(0.028362127), np.float32(0.037213504), np.float32(0.04316909), np.float32(0.048114296), np.float32(0.05469928), np.float32(0.05437362), np.float32(0.051720627), np.float32(0.051278334), np.float32(0.05615454), np.float32(0.061491605), np.float32(0.059320502), np.float32(0.061852556), np.float32(0.06559582), np.float32(0.07440156), np.float32(0.07542948), np.float32(0.07476588), np.float32(0.08205064), np.float32(0.08904053), np.float32(0.09441424), np.float32(0.10470532), np.float32(0.12191057), np.float32(0.13004225), np.float32(0.12707634), np.float32(0.12815568), np.float32(0.121749826), np.float32(0.10959388), np.float32(0.10906518), np.float32(0.10272888), np.float32(0.091083184), np.float32(0.086047016), np.float32(0.09058043), np.float32(0.09735574), np.float32(0.08884799), np.float32(0.09320563), np.float32(0.10018892), np.float32(0.08869823), np.float32(0.097455226), np.float32(0.08990262), np.float32(0.0981446), np.float32(0.097805575), np.float32(0.089328334), np.float32(0.09751692), np.float32(0.10171742), np.float32(0.09243318), np.float32(0.07503139), np.float32(0.07706043), np.float32(0.08634029), np.float32(0.0833549), np.float32(0.084953755), np.float32(0.09062266), np.float32(0.08831658), np.float32(0.089359686), np.float32(0.080371834), np.float32(0.08049922), np.float32(0.07936929), np.float32(0.074277885), np.float32(0.08208997), np.float32(0.07992977), np.float32(0.08217038), np.float32(0.08377405), np.float32(0.080973), np.float32(0.07349709), np.float32(0.060783125), np.float32(0.053520277), np.float32(0.049059443), np.float32(0.045725144), np.float32(0.040210854), np.float32(0.039329942), np.float32(0.044905733), np.float32(0.04171497), np.float32(0.039431754), np.float32(0.037192676), np.float32(0.033310525), np.float32(0.031869534), np.float32(0.03092869), np.float32(0.028519996), np.float32(0.02710445), np.float32(0.024180925), np.float32(0.025081426), np.float32(0.027177218), np.float32(0.025577435), np.float32(0.022938581), np.float32(0.022054123), np.float32(0.02299383), np.float32(0.025954481), np.float32(0.033175357), np.float32(0.040180188), np.float32(0.037338283), np.float32(0.04599477), np.float32(0.052222785), np.float32(0.051179636), np.float32(0.06007055), np.float32(0.05091134), np.float32(0.04531808), np.float32(0.035682652), np.float32(0.0330484), np.float32(0.035146665), np.float32(0.03779806), np.float32(0.039787482), np.float32(0.04906666), np.float32(0.0648535), np.float32(0.090715155), np.float32(0.09731249), np.float32(0.10332753), np.float32(0.10318645), np.float32(0.1110019), np.float32(0.09994242), np.float32(0.08345735), np.float32(0.08206612), np.float32(0.07984698), np.float32(0.07523558), np.float32(0.07444797), np.float32(0.06137903), np.float32(0.055338178), np.float32(0.058317777), np.float32(0.071232535), np.float32(0.08021109), np.float32(0.07981452), np.float32(0.06664201), np.float32(0.067843735), np.float32(0.06834579), np.float32(0.06424002), np.float32(0.0630433), np.float32(0.06221264), np.float32(0.060231753), np.float32(0.06631759), np.float32(0.064883016), np.float32(0.05995168), np.float32(0.061331164), np.float32(0.057602126), np.float32(0.053582177), np.float32(0.05233653), np.float32(0.058554057), np.float32(0.059242748), np.float32(0.061105628), np.float32(0.06946098), np.float32(0.08274946), np.float32(0.07670308), np.float32(0.075893424), np.float32(0.06784149), np.float32(0.06186181), np.float32(0.061294347), np.float32(0.057782125), np.float32(0.059707522), np.float32(0.06924104), np.float32(0.07274113), np.float32(0.07135941), np.float32(0.07378406), np.float32(0.08201407), np.float32(0.0749776), np.float32(0.06687333), np.float32(0.070639804), np.float32(0.06345876), np.float32(0.055634167), np.float32(0.057083253), np.float32(0.058439005), np.float32(0.056696847), np.float32(0.051086746), np.float32(0.060176674), np.float32(0.07042804), np.float32(0.05472298), np.float32(0.061986506), np.float32(0.07277245), np.float32(0.07145961), np.float32(0.08699843), np.float32(0.08856854), np.float32(0.09285144), np.float32(0.07913106), np.float32(0.06812388), np.float32(0.050979227), np.float32(0.045652535), np.float32(0.03741522), np.float32(0.032029063), np.float32(0.029856056), np.float32(0.028811025), np.float32(0.026995407), np.float32(0.027103515), np.float32(0.027065229), np.float32(0.029547956), np.float32(0.028599579), np.float32(0.02700976), np.float32(0.024770973), np.float32(0.023863643), np.float32(0.021746177), np.float32(0.020885391), np.float32(0.019938892), np.float32(0.019356351), np.float32(0.020984035), np.float32(0.023308164), np.float32(0.027048107), np.float32(0.031318594), np.float32(0.043852184), np.float32(0.049825076), np.float32(0.059884682), np.float32(0.060192328), np.float32(0.094728924), np.float32(0.12572975), np.float32(0.14089017), np.float32(0.15255131), np.float32(0.21890451), np.float32(0.22521736), np.float32(0.25221017), np.float32(0.28525567), np.float32(0.30720636), np.float32(0.32935655), np.float32(0.30226183), np.float32(0.2906053), np.float32(0.29275668), np.float32(0.29658282), np.float32(0.29636255), np.float32(0.29056117), np.float32(0.2722193), np.float32(0.25274715), np.float32(0.25522643), np.float32(0.24832264), np.float32(0.2497595), np.float32(0.23561993), np.float32(0.24672917), np.float32(0.24279486), np.float32(0.17900719), np.float32(0.13795365), np.float32(0.12574893), np.float32(0.094969295), np.float32(0.07325562), np.float32(0.071686596), np.float32(0.06879121), np.float32(0.058917966), np.float32(0.055060636), np.float32(0.044455763), np.float32(0.040796474), np.float32(0.037263423), np.float32(0.036173504), np.float32(0.03829453), np.float32(0.04105543), np.float32(0.038451865), np.float32(0.049520466), np.float32(0.039611585), np.float32(0.037086025), np.float32(0.043875214), np.float32(0.04488075), np.float32(0.045399416), np.float32(0.04088373), np.float32(0.045297273), np.float32(0.039957322), np.float32(0.04237884), np.float32(0.039557636), np.float32(0.045466576), np.float32(0.045644294), np.float32(0.05171602), np.float32(0.045970768), np.float32(0.043431573), np.float32(0.041909907), np.float32(0.04557493), np.float32(0.045698177), np.float32(0.04558996), np.float32(0.05524053), np.float32(0.06878796), np.float32(0.075200826), np.float32(0.07750327), np.float32(0.096535444), np.float32(0.1239544), np.float32(0.13379475), np.float32(0.13541688), np.float32(0.15305026), np.float32(0.16204268), np.float32(0.14062633), np.float32(0.15902345), np.float32(0.16231298), np.float32(0.14466666), np.float32(0.13650888), np.float32(0.14476387), np.float32(0.15496156), np.float32(0.16286393), np.float32(0.17972097), np.float32(0.19404402), np.float32(0.21668059), np.float32(0.21019071), np.float32(0.19422054), np.float32(0.19526365), np.float32(0.17939574), np.float32(0.15249825), np.float32(0.13437495), np.float32(0.13997577), np.float32(0.12537654), np.float32(0.1189069), np.float32(0.13768424), np.float32(0.12883785), np.float32(0.11915753), np.float32(0.10777682), np.float32(0.08618002), np.float32(0.07862003), np.float32(0.063634016), np.float32(0.06307468), np.float32(0.06320257), np.float32(0.061915427), np.float32(0.05998846), np.float32(0.057837732), np.float32(0.05202075), np.float32(0.049320374), np.float32(0.041222677), np.float32(0.039797064), np.float32(0.045976646), np.float32(0.04266494), np.float32(0.04631396), np.float32(0.061417706), np.float32(0.07814195), np.float32(0.097814664), np.float32(0.11330932), np.float32(0.12349549), np.float32(0.14616798), np.float32(0.15597083), np.float32(0.15772755), np.float32(0.16129373), np.float32(0.16916507), np.float32(0.17181303), np.float32(0.166772), np.float32(0.17402269), np.float32(0.16777933), np.float32(0.15215461), np.float32(0.15099864), np.float32(0.15341678), np.float32(0.16631477), np.float32(0.1700972), np.float32(0.17623222), np.float32(0.19850497), np.float32(0.19136347), np.float32(0.17119138), np.float32(0.15779725), np.float32(0.14022261), np.float32(0.12912987), np.float32(0.113359936), np.float32(0.1166973), np.float32(0.120342575), np.float32(0.110077865), np.float32(0.10008028), np.float32(0.100906916), np.float32(0.08712206), np.float32(0.06586193), np.float32(0.057835817), np.float32(0.057737928), np.float32(0.051324837), np.float32(0.055800434), np.float32(0.062025703), np.float32(0.06240945), np.float32(0.07297196), np.float32(0.07238646), np.float32(0.072918884), np.float32(0.08481917), np.float32(0.10198946), np.float32(0.104477346), np.float32(0.10969909), np.float32(0.11413176), np.float32(0.11950469), np.float32(0.1286977), np.float32(0.1272644), np.float32(0.12718497), np.float32(0.13314818), np.float32(0.13373612), np.float32(0.12401561), np.float32(0.12090892), np.float32(0.12206703), np.float32(0.12677102), np.float32(0.123392805), np.float32(0.119535156), np.float32(0.11936743), np.float32(0.12648778), np.float32(0.12009565), np.float32(0.1342287), np.float32(0.14784782), np.float32(0.13446222), np.float32(0.13739108), np.float32(0.1293669), np.float32(0.12546812), np.float32(0.121468306), np.float32(0.13620435), np.float32(0.13126037), np.float32(0.13277987), np.float32(0.13734524), np.float32(0.14695755), np.float32(0.1453188), np.float32(0.13992366), np.float32(0.13958085), np.float32(0.1372582), np.float32(0.14619268), np.float32(0.12793), np.float32(0.2866577), np.float32(0.2884223), np.float32(0.31665367), np.float32(0.33689785), np.float32(0.33270878), np.float32(0.3229772), np.float32(0.3696149), np.float32(0.41161418), np.float32(0.42149344), np.float32(0.4163604), np.float32(0.41702938), np.float32(0.39705327), np.float32(0.36001417), np.float32(0.39549232)], 'MLAPPLRLGPPGWPSANDARAGNDDTGEPSEAGPGPGCTGGRGSTAETKQRLLRQEPRLRADGGGGGGKSVAPPEALFSVKKHFCTVAPMTELPAPVSYFQNAQMSEDNHLSNTVRSQNENRERQEHSDRRRVGNPEPLSNGRPQGNSRQVVEQDEEDDEELTLKYGAKHVIMLFVPVTLCMVVVVATIKSVSFYTRKDGQLIYTPFTEDTETVGQRALHSILNAAIMISVIVIMTILLVVLYKYRCYKVIHAWLIVSSLLLLFFFSFIYLGEVFKTYNVAVDYITVALLIWNFGVVGMISIHWKGPLRLQQAYLIMISALMALVFIKYLPEWTAWLILAVISVYDLVAVLCPKGPLRMLVETAQERNETLFPALIYSSTMVWLVNMAEGDPEAQRRVSKNSKYSAQNAERESPQDTVPESDDGGFSEEWEAQRDSHLGPHQSTPESRAAAQELSSSVLASEDPEERGVKLGLGDFIFYSVLVGKASATASGDWNTTIACFVAILIGLCLTLLLLAIFKKALPALPISITFGLVFYFATDYLVQPFMDQLAFHQFYI': [np.float32(0.979772), np.float32(0.9807211), np.float32(0.9795889), np.float32(0.981871), np.float32(0.980512), np.float32(0.98166305), np.float32(0.9813285), np.float32(0.98160124), np.float32(0.9813132), np.float32(0.98237777), np.float32(0.9820025), np.float32(0.9822521), np.float32(0.9807422), np.float32(0.9796434), np.float32(0.9782934), np.float32(0.9781425), np.float32(0.97897035), np.float32(0.9796836), np.float32(0.9800561), np.float32(0.9811412), np.float32(0.9809405), np.float32(0.9817344), np.float32(0.9822986), np.float32(0.9825022), np.float32(0.98282707), np.float32(0.9827047), np.float32(0.98380005), np.float32(0.98477423), np.float32(0.9850464), np.float32(0.9852422), np.float32(0.9856215), np.float32(0.98534495), np.float32(0.9853962), np.float32(0.9847317), np.float32(0.9835683), np.float32(0.98349607), np.float32(0.9832598), np.float32(0.9828227), np.float32(0.98260653), np.float32(0.98237014), np.float32(0.982079), np.float32(0.981914), np.float32(0.98202664), np.float32(0.9817988), np.float32(0.98102504), np.float32(0.9810162), np.float32(0.9808915), np.float32(0.9810434), np.float32(0.98044056), np.float32(0.98028004), np.float32(0.980162), np.float32(0.97983426), np.float32(0.9796806), np.float32(0.97964156), np.float32(0.979155), np.float32(0.97928655), np.float32(0.9789491), np.float32(0.977869), np.float32(0.9771488), np.float32(0.97703665), np.float32(0.9792642), np.float32(0.98001397), np.float32(0.9808214), np.float32(0.9795726), np.float32(0.98034143), np.float32(0.97978514), np.float32(0.979225), np.float32(0.9783983), np.float32(0.97736406), np.float32(0.97493696), np.float32(0.9720206), np.float32(0.9667703), np.float32(0.96266645), np.float32(0.9588385), np.float32(0.9568039), np.float32(0.95273554), np.float32(0.9457526), np.float32(0.94373083), np.float32(0.9399245), np.float32(0.93645275), np.float32(0.93941516), np.float32(0.9335168), np.float32(0.931329), np.float32(0.92733157), np.float32(0.927018), np.float32(0.9314982), np.float32(0.93061846), np.float32(0.9313186), np.float32(0.93788064), np.float32(0.93650544), np.float32(0.93921065), np.float32(0.9378055), np.float32(0.94304556), np.float32(0.9437221), np.float32(0.9397734), np.float32(0.94498754), np.float32(0.94698423), np.float32(0.95067984), np.float32(0.9503786), np.float32(0.9525494), np.float32(0.9504125), np.float32(0.9493553), np.float32(0.9479025), np.float32(0.949378), np.float32(0.9400936), np.float32(0.9376057), np.float32(0.9420772), np.float32(0.9434957), np.float32(0.94599074), np.float32(0.9453299), np.float32(0.94788736), np.float32(0.94787925), np.float32(0.9535604), np.float32(0.95642155), np.float32(0.96009135), np.float32(0.96284425), np.float32(0.9597574), np.float32(0.9591409), np.float32(0.9615908), np.float32(0.9625537), np.float32(0.9608737), np.float32(0.9616745), np.float32(0.96212465), np.float32(0.9638399), np.float32(0.9673629), np.float32(0.9680284), np.float32(0.9681618), np.float32(0.97125936), np.float32(0.97317207), np.float32(0.9752516), np.float32(0.97621256), np.float32(0.97841597), np.float32(0.97962314), np.float32(0.981428), np.float32(0.98249716), np.float32(0.9840883), np.float32(0.98481816), np.float32(0.9845483), np.float32(0.9836909), np.float32(0.9828067), np.float32(0.98317367), np.float32(0.9825873), np.float32(0.98230445), np.float32(0.9821181), np.float32(0.98190075), np.float32(0.9812454), np.float32(0.9793641), np.float32(0.9783332), np.float32(0.97146356), np.float32(0.968147), np.float32(0.9645461), np.float32(0.95701545), np.float32(0.9516872), np.float32(0.93830353), np.float32(0.91834974), np.float32(0.8848948), np.float32(0.8651398), np.float32(0.8469206), np.float32(0.8235909), np.float32(0.7955368), np.float32(0.7779989), np.float32(0.75632787), np.float32(0.73459727), np.float32(0.6506239), np.float32(0.6067401), np.float32(0.5136445), np.float32(0.46966076), np.float32(0.3916269), np.float32(0.26645112), np.float32(0.17689984), np.float32(0.17188245), np.float32(0.16046533), np.float32(0.12901017), np.float32(0.112914085), np.float32(0.11105037), np.float32(0.10456327), np.float32(0.099356055), np.float32(0.089250766), np.float32(0.09033999), np.float32(0.087904535), np.float32(0.10392691), np.float32(0.1014511), np.float32(0.10893246), np.float32(0.13290724), np.float32(0.14719413), np.float32(0.15642792), np.float32(0.20344019), np.float32(0.17246525), np.float32(0.18068182), np.float32(0.19962855), np.float32(0.20232859), np.float32(0.23480889), np.float32(0.25706843), np.float32(0.28037927), np.float32(0.32527217), np.float32(0.3456937), np.float32(0.4066934), np.float32(0.5304761), np.float32(0.49667874), np.float32(0.5245006), np.float32(0.52592796), np.float32(0.5455506), np.float32(0.36734563), np.float32(0.3838339), np.float32(0.41456178), np.float32(0.43969387), np.float32(0.42391267), np.float32(0.43766013), np.float32(0.42321622), np.float32(0.4036059), np.float32(0.40002233), np.float32(0.395558), np.float32(0.4036588), np.float32(0.33933538), np.float32(0.33099765), np.float32(0.31838682), np.float32(0.25962165), np.float32(0.24609163), np.float32(0.21086086), np.float32(0.19510293), np.float32(0.16976655), np.float32(0.12508453), np.float32(0.12064111), np.float32(0.13076645), np.float32(0.102995485), np.float32(0.09639482), np.float32(0.09689542), np.float32(0.0775365), np.float32(0.07338343), np.float32(0.07035922), np.float32(0.06802178), np.float32(0.07004081), np.float32(0.0906852), np.float32(0.09407575), np.float32(0.11273031), np.float32(0.12179344), np.float32(0.12173911), np.float32(0.1337116), np.float32(0.13509056), np.float32(0.1358439), np.float32(0.14047052), np.float32(0.13860452), np.float32(0.1457126), np.float32(0.1445935), np.float32(0.1434116), np.float32(0.14302503), np.float32(0.1412496), np.float32(0.13452967), np.float32(0.1336503), np.float32(0.13973674), np.float32(0.13609543), np.float32(0.124474004), np.float32(0.13372308), np.float32(0.12631424), np.float32(0.10750137), np.float32(0.098425165), np.float32(0.08877432), np.float32(0.08279624), np.float32(0.07426462), np.float32(0.0723291), np.float32(0.06582218), np.float32(0.058954284), np.float32(0.05599162), np.float32(0.055234298), np.float32(0.06070966), np.float32(0.06461499), np.float32(0.07125699), np.float32(0.07252403), np.float32(0.077328846), np.float32(0.07808891), np.float32(0.07940616), np.float32(0.09124155), np.float32(0.09448258), np.float32(0.09734354), np.float32(0.09261129), np.float32(0.08868721), np.float32(0.075937845), np.float32(0.0793592), np.float32(0.07718901), np.float32(0.07962485), np.float32(0.08328528), np.float32(0.08106687), np.float32(0.078073084), np.float32(0.07515082), np.float32(0.07061572), np.float32(0.06324099), np.float32(0.060609818), np.float32(0.061141144), np.float32(0.048444476), np.float32(0.039230477), np.float32(0.037340377), np.float32(0.038093213), np.float32(0.041575797), np.float32(0.053146534), np.float32(0.05793801), np.float32(0.066473536), np.float32(0.06325528), np.float32(0.07056166), np.float32(0.086480506), np.float32(0.09195961), np.float32(0.08625237), np.float32(0.075653166), np.float32(0.07670114), np.float32(0.07597407), np.float32(0.07078521), np.float32(0.07541842), np.float32(0.07684779), np.float32(0.081070974), np.float32(0.07415633), np.float32(0.07910678), np.float32(0.084597036), np.float32(0.088597335), np.float32(0.089640975), np.float32(0.08579235), np.float32(0.090406984), np.float32(0.085757345), np.float32(0.09236141), np.float32(0.08366587), np.float32(0.08860063), np.float32(0.08658369), np.float32(0.08892823), np.float32(0.092280835), np.float32(0.09023595), np.float32(0.085060015), np.float32(0.081748225), np.float32(0.08068288), np.float32(0.07996433), np.float32(0.07963189), np.float32(0.08140879), np.float32(0.08655786), np.float32(0.0915242), np.float32(0.09196578), np.float32(0.09314908), np.float32(0.10077815), np.float32(0.10140609), np.float32(0.104316026), np.float32(0.10280651), np.float32(0.10104649), np.float32(0.09913885), np.float32(0.10277676), np.float32(0.09754984), np.float32(0.09654513), np.float32(0.104965106), np.float32(0.1077679), np.float32(0.10521177), np.float32(0.106742896), np.float32(0.11631814), np.float32(0.11859916), np.float32(0.12398091), np.float32(0.114220716), np.float32(0.11496035), np.float32(0.118880585), np.float32(0.1228392), np.float32(0.13114415), np.float32(0.14008528), np.float32(0.15790918), np.float32(0.1553975), np.float32(0.15129586), np.float32(0.15573207), np.float32(0.15752646), np.float32(0.17642869), np.float32(0.16310942), np.float32(0.17340246), np.float32(0.14809202), np.float32(0.1356058), np.float32(0.12188532), np.float32(0.10952502), np.float32(0.109746926), np.float32(0.099323265), np.float32(0.0894287), np.float32(0.094861925), np.float32(0.09535156), np.float32(0.0947877), np.float32(0.095436655), np.float32(0.097866625), np.float32(0.09793777), np.float32(0.10861013), np.float32(0.117215015), np.float32(0.12904935), np.float32(0.12425523), np.float32(0.12391076), np.float32(0.13192591), np.float32(0.12895633), np.float32(0.13344818), np.float32(0.16941722), np.float32(0.21080406), np.float32(0.27263263), np.float32(0.3897315), np.float32(0.44609737), np.float32(0.4921445), np.float32(0.55745983), np.float32(0.6451862), np.float32(0.6666975), np.float32(0.7381414), np.float32(0.7762523), np.float32(0.7950579), np.float32(0.8522098), np.float32(0.88916874), np.float32(0.8911638), np.float32(0.9004101), np.float32(0.9146108), np.float32(0.90766275), np.float32(0.90721714), np.float32(0.9226655), np.float32(0.93598557), np.float32(0.9397818), np.float32(0.9484675), np.float32(0.95775574), np.float32(0.96209663), np.float32(0.96369797), np.float32(0.9692691), np.float32(0.9741634), np.float32(0.9751883), np.float32(0.9765488), np.float32(0.9782753), np.float32(0.9788472), np.float32(0.9799504), np.float32(0.98005897), np.float32(0.97979087), np.float32(0.979313), np.float32(0.97890526), np.float32(0.97971636), np.float32(0.97942686), np.float32(0.97848696), np.float32(0.9773054), np.float32(0.97951424), np.float32(0.9778642), np.float32(0.97491974), np.float32(0.97407496), np.float32(0.97400403), np.float32(0.9754274), np.float32(0.97647935), np.float32(0.975022), np.float32(0.9759353), np.float32(0.97754854), np.float32(0.97443545), np.float32(0.9745309), np.float32(0.975635), np.float32(0.9748667), np.float32(0.97424954), np.float32(0.97500265), np.float32(0.97475296), np.float32(0.97182006), np.float32(0.9704746), np.float32(0.9685591), np.float32(0.96499324), np.float32(0.95566034), np.float32(0.9551797), np.float32(0.95342207), np.float32(0.955933), np.float32(0.9482069), np.float32(0.9432697), np.float32(0.9390017), np.float32(0.93830657), np.float32(0.93692124), np.float32(0.93935704), np.float32(0.93151075), np.float32(0.93028164), np.float32(0.92918336), np.float32(0.9267482), np.float32(0.9125512), np.float32(0.9184627), np.float32(0.91723543), np.float32(0.9007344), np.float32(0.89249814), np.float32(0.8603829), np.float32(0.8507038), np.float32(0.8517742), np.float32(0.80162317), np.float32(0.7644376), np.float32(0.7356215), np.float32(0.71246666), np.float32(0.6179279), np.float32(0.6012591), np.float32(0.56111056), np.float32(0.5240949), np.float32(0.5340091), np.float32(0.5478325), np.float32(0.5142401), np.float32(0.52484435), np.float32(0.49209824), np.float32(0.49722964), np.float32(0.38570675), np.float32(0.36518756), np.float32(0.35001412), np.float32(0.36926654), np.float32(0.40554702), np.float32(0.41776988), np.float32(0.35705802), np.float32(0.35766688), np.float32(0.35226727), np.float32(0.34718266), np.float32(0.34422264), np.float32(0.38167232), np.float32(0.37978083), np.float32(0.3688464), np.float32(0.40357625), np.float32(0.38431883), np.float32(0.41615823), np.float32(0.36595917), np.float32(0.33813602), np.float32(0.38076591), np.float32(0.34784618), np.float32(0.3318572), np.float32(0.30007845), np.float32(0.27364442), np.float32(0.27186358), np.float32(0.28698418), np.float32(0.2968335), np.float32(0.26991907), np.float32(0.27129883), np.float32(0.3076836), np.float32(0.37282762), np.float32(0.3721231), np.float32(0.4107747), np.float32(0.46398842), np.float32(0.4628216), np.float32(0.5543013), np.float32(0.5976705), np.float32(0.58455944), np.float32(0.58868295), np.float32(0.58885103), np.float32(0.63321704), np.float32(0.5907903), np.float32(0.5594058), np.float32(0.5345951), np.float32(0.45300978), np.float32(0.3803224), np.float32(0.34893095), np.float32(0.33929476), np.float32(0.2638506), np.float32(0.2537429), np.float32(0.255855), np.float32(0.22714022), np.float32(0.21963944), np.float32(0.18674284), np.float32(0.19322705), np.float32(0.18579617), np.float32(0.18093841), np.float32(0.16459545), np.float32(0.17453995), np.float32(0.18128075), np.float32(0.17552897), np.float32(0.14405364), np.float32(0.1532588), np.float32(0.18507282), np.float32(0.1852966), np.float32(0.16446096), np.float32(0.1624909), np.float32(0.14424907), np.float32(0.16046514), np.float32(0.16326609), np.float32(0.14016628), np.float32(0.1366705), np.float32(0.1444077), np.float32(0.17610495), np.float32(0.14242846)], 'MIQAVMVMSTQGKPRLLKFYSYQPPEKHQDLVRGVFQLLSARPDSVSNFVKVDAIFGPGAKLVYKHLATLYFVFVFDSSENELAVLDLVQVFVETLDRCFKNVCELDIVFNFNKAGETVKHNQPHTEVDFRAFQPLSRESFTHVMDRNFECVSRRNQIAFFSSRVAILSSREHLPFDMNMRACSHREYLCVSRMKLRYE': [np.float32(0.20759183), np.float32(0.1910236), np.float32(0.19458191), np.float32(0.37133595), np.float32(0.6948191), np.float32(0.6799527), np.float32(0.5291724), np.float32(0.20717093), np.float32(0.17763548), np.float32(0.1894122), np.float32(0.18145889), np.float32(0.19003741), np.float32(0.194692), np.float32(0.20059767), np.float32(0.20521897), np.float32(0.19911501), np.float32(0.2508163), np.float32(0.23833737), np.float32(0.2278489), np.float32(0.2284643), np.float32(0.23402418), np.float32(0.27664855), np.float32(0.24384417), np.float32(0.1937629), np.float32(0.19584765), np.float32(0.17326273), np.float32(0.15487596), np.float32(0.1474457), np.float32(0.14930667), np.float32(0.14913213), np.float32(0.14253107), np.float32(0.14051415), np.float32(0.15412742), np.float32(0.15285873), np.float32(0.15964492), np.float32(0.146264), np.float32(0.13354857), np.float32(0.120725274), np.float32(0.11203276), np.float32(0.107403435), np.float32(0.09735515), np.float32(0.09642414), np.float32(0.0965773), np.float32(0.1005264), np.float32(0.106744185), np.float32(0.106764555), np.float32(0.1168102), np.float32(0.12219596), np.float32(0.12767492), np.float32(0.13657752), np.float32(0.13236734), np.float32(0.13107587), np.float32(0.12246545), np.float32(0.12525329), np.float32(0.11160062), np.float32(0.099569134), np.float32(0.08208309), np.float32(0.06975495), np.float32(0.057276305), np.float32(0.046326857), np.float32(0.0417884), np.float32(0.036447268), np.float32(0.03356928), np.float32(0.0272226), np.float32(0.028138423), np.float32(0.027020155), np.float32(0.026669888), np.float32(0.032852907), np.float32(0.038453963), np.float32(0.040101822), np.float32(0.03580942), np.float32(0.03502996), np.float32(0.03447101), np.float32(0.029876428), np.float32(0.028517779), np.float32(0.03271397), np.float32(0.03238389), np.float32(0.031217586), np.float32(0.03660812), np.float32(0.036222544), np.float32(0.036329027), np.float32(0.032647416), np.float32(0.037175946), np.float32(0.039468236), np.float32(0.03934406), np.float32(0.04360198), np.float32(0.05017073), np.float32(0.053340763), np.float32(0.055328056), np.float32(0.0539308), np.float32(0.05419714), np.float32(0.04821508), np.float32(0.042833075), np.float32(0.043142874), np.float32(0.0411038), np.float32(0.041266892), np.float32(0.038281523), np.float32(0.039849173), np.float32(0.038732793), np.float32(0.036769822), np.float32(0.03913725), np.float32(0.041922744), np.float32(0.043148074), np.float32(0.04951993), np.float32(0.05681504), np.float32(0.07454803), np.float32(0.07669461), np.float32(0.09202299), np.float32(0.1290434), np.float32(0.13764659), np.float32(0.15154332), np.float32(0.17713867), np.float32(0.20589659), np.float32(0.1955526), np.float32(0.19599894), np.float32(0.21794312), np.float32(0.2266244), np.float32(0.2239148), np.float32(0.25296906), np.float32(0.28987733), np.float32(0.3047142), np.float32(0.29504034), np.float32(0.3473729), np.float32(0.38425374), np.float32(0.37634966), np.float32(0.40375215), np.float32(0.37057534), np.float32(0.35201633), np.float32(0.31885156), np.float32(0.26280868), np.float32(0.2332962), np.float32(0.24235874), np.float32(0.19867958), np.float32(0.17579149), np.float32(0.16798496), np.float32(0.16606124), np.float32(0.15702315), np.float32(0.14259431), np.float32(0.15811753), np.float32(0.15221429), np.float32(0.14819485), np.float32(0.14015847), np.float32(0.14841981), np.float32(0.14406152), np.float32(0.13592906), np.float32(0.14203422), np.float32(0.14183798), np.float32(0.1239163), np.float32(0.11587764), np.float32(0.116934955), np.float32(0.107177794), np.float32(0.1000022), np.float32(0.09610466), np.float32(0.09728308), np.float32(0.09319888), np.float32(0.08625009), np.float32(0.08361997), np.float32(0.08548932), np.float32(0.08640565), np.float32(0.08456486), np.float32(0.103059195), np.float32(0.1117071), np.float32(0.11384349), np.float32(0.12637992), np.float32(0.12800445), np.float32(0.12833394), np.float32(0.11827053), np.float32(0.11610499), np.float32(0.12129204), np.float32(0.1395071), np.float32(0.16071826), np.float32(0.16896258), np.float32(0.18075827), np.float32(0.21602961), np.float32(0.2300431), np.float32(0.24001776), np.float32(0.24724272), np.float32(0.2560705), np.float32(0.25015247), np.float32(0.23186304), np.float32(0.24110624), np.float32(0.23943469), np.float32(0.2195225), np.float32(0.22144309), np.float32(0.17665142), np.float32(0.1596492), np.float32(0.17378512), np.float32(0.1677708), np.float32(0.16940413), np.float32(0.1671613), np.float32(0.15949771), np.float32(0.17930605), np.float32(0.17188585), np.float32(0.16804262), np.float32(0.19158204), np.float32(0.24024694), np.float32(0.23454566), np.float32(0.21263683), np.float32(0.18109739)], 'MALKAQVLYDFAAEPGNNELTVREGETITITNKGIGGGWIEAQNSRGEVGLVPEDYIEFKNEFPAFPAASTAPPSNAENVAYQDLSVFDAFAPLSTAAQYQVESGALNPVPDTPDTPVTPFFPSPEEASNGNDPWSAWNADPSGGTSNNWASNPEGTQTGKSAADPWGNVSQGHPQAYQGPAKDIYPYPYLIDYTAAEDDEWDDEWDDMKSSAVYTESGEAGGIQRGGMHASSMKISLNKFPGFSKSGPELYLLCKQIAKGKDKLSIYVGEVGPVWSYPETQIDCIVADPKKGSKMYGLKSYIEYQITPNTTNRPVNHRYKHFDWLYERLLDKFGSAIPIPSLPDKQVTGRFEEEFIKMRMERLQGWMSRMCRHPVISGSDVFQLFLTYKDEKDWKMGKRKAEKDETVGVMIFTTIEPEAADLDPSEVEQKCEQFSKFTKAMDDSVKEILTVGNEHWKRCTGPLPKEYQRIGKALQNLSTVFTSSGYQGESALTDALTAAGKTYEEIAQLVAEQPRKDLHFLMETNNEYKGLLGCFPDTIGVHKAAIDKVKEGDKLVAANKITTPDKVAMSKRLSTMSYTLQGSALCLQLKSNSAVYCLVLSELTGFPSCFCDPAEMNHFHSNRIYDYNRVMQQYLEEQVKFYETVKTFHFESVTLRPFTLLY': [np.float32(0.866328), np.float32(0.8985672), np.float32(0.8539102), np.float32(0.7842784), np.float32(0.8197015), np.float32(0.8260047), np.float32(0.90143013), np.float32(0.9059689), np.float32(0.8279471), np.float32(0.7669168), np.float32(0.6702184), np.float32(0.66066444), np.float32(0.7432207), np.float32(0.64958084), np.float32(0.59979534), np.float32(0.7171125), np.float32(0.6690898), np.float32(0.6322329), np.float32(0.65025204), np.float32(0.56542385), np.float32(0.5418063), np.float32(0.55922306), np.float32(0.5367948), np.float32(0.5085758), np.float32(0.5160277), np.float32(0.51089364), np.float32(0.51334554), np.float32(0.44846755), np.float32(0.39067525), np.float32(0.39705905), np.float32(0.32124153), np.float32(0.36484608), np.float32(0.28810483), np.float32(0.34105346), np.float32(0.40816617), np.float32(0.42260832), np.float32(0.65749204), np.float32(0.8429304), np.float32(0.83599615), np.float32(0.80676115), np.float32(0.9288841), np.float32(0.92909354), np.float32(0.93216676), np.float32(0.93532497), np.float32(0.92905915), np.float32(0.9282049), np.float32(0.9387513), np.float32(0.934118), np.float32(0.9211022), np.float32(0.92414284), np.float32(0.89962053), np.float32(0.8619344), np.float32(0.88500494), np.float32(0.83193314), np.float32(0.8234415), np.float32(0.8753426), np.float32(0.899089), np.float32(0.9055332), np.float32(0.9072724), np.float32(0.9226597), np.float32(0.93619764), np.float32(0.92865086), np.float32(0.93668365), np.float32(0.94719213), np.float32(0.9468269), np.float32(0.95091426), np.float32(0.95169055), np.float32(0.95770174), np.float32(0.9581438), np.float32(0.959701), np.float32(0.96501166), np.float32(0.96579796), np.float32(0.9662679), np.float32(0.9664582), np.float32(0.965674), np.float32(0.9655536), np.float32(0.9645613), np.float32(0.96298933), np.float32(0.9592593), np.float32(0.9597554), np.float32(0.95571744), np.float32(0.95754844), np.float32(0.95846725), np.float32(0.95047766), np.float32(0.9504192), np.float32(0.9443196), np.float32(0.9431956), np.float32(0.9328043), np.float32(0.9336923), np.float32(0.93713653), np.float32(0.94543433), np.float32(0.9351207), np.float32(0.9326674), np.float32(0.9302706), np.float32(0.92684764), np.float32(0.93712556), np.float32(0.9375008), np.float32(0.9407168), np.float32(0.944429), np.float32(0.9488316), np.float32(0.9551927), np.float32(0.9542175), np.float32(0.95758617), np.float32(0.96114177), np.float32(0.9636953), np.float32(0.9600494), np.float32(0.9649688), np.float32(0.9682608), np.float32(0.96895087), np.float32(0.9709001), np.float32(0.9732525), np.float32(0.9740316), np.float32(0.97434175), np.float32(0.97544175), np.float32(0.97575855), np.float32(0.97593975), np.float32(0.9762793), np.float32(0.97562575), np.float32(0.97508824), np.float32(0.97426933), np.float32(0.97425157), np.float32(0.97366273), np.float32(0.9734763), np.float32(0.9751076), np.float32(0.9743858), np.float32(0.9743639), np.float32(0.97624344), np.float32(0.9763837), np.float32(0.9770323), np.float32(0.9779548), np.float32(0.977303), np.float32(0.9782242), np.float32(0.9788603), np.float32(0.97854954), np.float32(0.9791494), np.float32(0.9793275), np.float32(0.97959524), np.float32(0.97922885), np.float32(0.9799048), np.float32(0.98017246), np.float32(0.98046756), np.float32(0.98040223), np.float32(0.98036504), np.float32(0.98112375), np.float32(0.9808508), np.float32(0.98106945), np.float32(0.9813991), np.float32(0.98143953), np.float32(0.9815228), np.float32(0.98113054), np.float32(0.9805947), np.float32(0.98127466), np.float32(0.98013973), np.float32(0.97954035), np.float32(0.97836393), np.float32(0.9799375), np.float32(0.97894365), np.float32(0.9788401), np.float32(0.97905695), np.float32(0.9788969), np.float32(0.9789524), np.float32(0.97928256), np.float32(0.97855294), np.float32(0.97743464), np.float32(0.97688395), np.float32(0.97692615), np.float32(0.978228), np.float32(0.9784073), np.float32(0.97592384), np.float32(0.9751125), np.float32(0.97231793), np.float32(0.96885383), np.float32(0.96564317), np.float32(0.95574486), np.float32(0.95361817), np.float32(0.94773024), np.float32(0.9390901), np.float32(0.92583996), np.float32(0.9040332), np.float32(0.89167583), np.float32(0.8843657), np.float32(0.88347065), np.float32(0.89562213), np.float32(0.8698566), np.float32(0.86388016), np.float32(0.77723515), np.float32(0.7653906), np.float32(0.6849198), np.float32(0.617133), np.float32(0.6046479), np.float32(0.47995186), np.float32(0.47648722), np.float32(0.5487325), np.float32(0.60813385), np.float32(0.56893325), np.float32(0.63026476), np.float32(0.5863657), np.float32(0.6141897), np.float32(0.6526528), np.float32(0.7122781), np.float32(0.54982215), np.float32(0.41960475), np.float32(0.4148296), np.float32(0.4462701), np.float32(0.41695693), np.float32(0.4506376), np.float32(0.5786352), np.float32(0.49785122), np.float32(0.62807965), np.float32(0.6634888), np.float32(0.70770997), np.float32(0.7476567), np.float32(0.82921374), np.float32(0.8661337), np.float32(0.8503566), np.float32(0.873508), np.float32(0.8953041), np.float32(0.8982839), np.float32(0.90468025), np.float32(0.93109393), np.float32(0.9393395), np.float32(0.9453626), np.float32(0.94005626), np.float32(0.9373318), np.float32(0.93691087), np.float32(0.92517143), np.float32(0.9020738), np.float32(0.8943809), np.float32(0.8689013), np.float32(0.8175894), np.float32(0.83210677), np.float32(0.7967446), np.float32(0.789479), np.float32(0.76752585), np.float32(0.6801279), np.float32(0.6500709), np.float32(0.532048), np.float32(0.46365696), np.float32(0.31612274), np.float32(0.16854486), np.float32(0.11395794), np.float32(0.06824059), np.float32(0.05710664), np.float32(0.048255976), np.float32(0.04533838), np.float32(0.045257863), np.float32(0.042830415), np.float32(0.041641958), np.float32(0.05217973), np.float32(0.06409995), np.float32(0.07216899), np.float32(0.076760545), np.float32(0.075180806), np.float32(0.073054194), np.float32(0.07107402), np.float32(0.06215061), np.float32(0.057393517), np.float32(0.051067956), np.float32(0.045120172), np.float32(0.04332399), np.float32(0.042935558), np.float32(0.04006075), np.float32(0.039215554), np.float32(0.04594384), np.float32(0.04665334), np.float32(0.053126752), np.float32(0.055976585), np.float32(0.06715233), np.float32(0.07326504), np.float32(0.070984125), np.float32(0.076793045), np.float32(0.06875895), np.float32(0.057766188), np.float32(0.051430818), np.float32(0.04163078), np.float32(0.034165163), np.float32(0.031622272), np.float32(0.03238029), np.float32(0.035513997), np.float32(0.048329104), np.float32(0.0590785), np.float32(0.069132626), np.float32(0.07804759), np.float32(0.08469782), np.float32(0.08400784), np.float32(0.0877649), np.float32(0.08599388), np.float32(0.08286693), np.float32(0.088736586), np.float32(0.08823319), np.float32(0.08090506), np.float32(0.072499275), np.float32(0.063028894), np.float32(0.063099764), np.float32(0.061659403), np.float32(0.061432205), np.float32(0.06362545), np.float32(0.07583861), np.float32(0.09361041), np.float32(0.10533414), np.float32(0.120638184), np.float32(0.14195596), np.float32(0.1535452), np.float32(0.14125076), np.float32(0.12211234), np.float32(0.12233873), np.float32(0.12654085), np.float32(0.118479095), np.float32(0.10568645), np.float32(0.106764965), np.float32(0.10164954), np.float32(0.10091877), np.float32(0.10351307), np.float32(0.10595255), np.float32(0.10705899), np.float32(0.11274616), np.float32(0.11344824), np.float32(0.122463405), np.float32(0.10466755), np.float32(0.10460791), np.float32(0.110077865), np.float32(0.10230801), np.float32(0.08906569), np.float32(0.0767497), np.float32(0.073858276), np.float32(0.07164392), np.float32(0.06058624), np.float32(0.060155317), np.float32(0.06123751), np.float32(0.06182614), np.float32(0.06304565), np.float32(0.061014164), np.float32(0.07086108), np.float32(0.074146055), np.float32(0.09030722), np.float32(0.10809674), np.float32(0.11579253), np.float32(0.12005807), np.float32(0.14390224), np.float32(0.16105166), np.float32(0.13682523), np.float32(0.13200904), np.float32(0.14010729), np.float32(0.14355038), np.float32(0.1373826), np.float32(0.12910666), np.float32(0.1423848), np.float32(0.14151871), np.float32(0.13061938), np.float32(0.118936926), np.float32(0.12350337), np.float32(0.11950219), np.float32(0.109951705), np.float32(0.105050966), np.float32(0.09996028), np.float32(0.088944905), np.float32(0.07021024), np.float32(0.06501928), np.float32(0.06380139), np.float32(0.05603815), np.float32(0.05252449), np.float32(0.05088159), np.float32(0.04981177), np.float32(0.047613144), np.float32(0.052302923), np.float32(0.054032523), np.float32(0.05290289), np.float32(0.05063189), np.float32(0.056161683), np.float32(0.059005838), np.float32(0.051269192), np.float32(0.046320096), np.float32(0.04791326), np.float32(0.046784144), np.float32(0.037201297), np.float32(0.034293316), np.float32(0.03958218), np.float32(0.037387136), np.float32(0.036219515), np.float32(0.04186507), np.float32(0.050469022), np.float32(0.05726855), np.float32(0.05922324), np.float32(0.0613718), np.float32(0.06973119), np.float32(0.06677936), np.float32(0.0700726), np.float32(0.07827469), np.float32(0.08726671), np.float32(0.098669596), np.float32(0.100080214), np.float32(0.11372843), np.float32(0.12622018), np.float32(0.13283825), np.float32(0.17062964), np.float32(0.19692506), np.float32(0.19249718), np.float32(0.19587918), np.float32(0.20341408), np.float32(0.19529589), np.float32(0.19316998), np.float32(0.1975316), np.float32(0.16976911), np.float32(0.16482258), np.float32(0.16094145), np.float32(0.15747331), np.float32(0.1478737), np.float32(0.16883801), np.float32(0.17434417), np.float32(0.17286775), np.float32(0.21300358), np.float32(0.19693929), np.float32(0.18753071), np.float32(0.18156494), np.float32(0.19225357), np.float32(0.1869012), np.float32(0.13822778), np.float32(0.14430764), np.float32(0.1555454), np.float32(0.1379189), np.float32(0.12622143), np.float32(0.16018333), np.float32(0.17927152), np.float32(0.17440692), np.float32(0.18974897), np.float32(0.22308668), np.float32(0.23943461), np.float32(0.20985858), np.float32(0.23939596), np.float32(0.24406132), np.float32(0.20020287), np.float32(0.1634976), np.float32(0.16130464), np.float32(0.14813383), np.float32(0.13156167), np.float32(0.13255621), np.float32(0.12064481), np.float32(0.102401), np.float32(0.08750425), np.float32(0.08702815), np.float32(0.09112547), np.float32(0.08131823), np.float32(0.074797), np.float32(0.077174716), np.float32(0.080619186), np.float32(0.06767482), np.float32(0.07215642), np.float32(0.082099676), np.float32(0.079996295), np.float32(0.074233875), np.float32(0.08157172), np.float32(0.085342996), np.float32(0.07314269), np.float32(0.075228035), np.float32(0.08534869), np.float32(0.08368936), np.float32(0.08024819), np.float32(0.08962477), np.float32(0.10310905), np.float32(0.08957844), np.float32(0.080128595), np.float32(0.09609474), np.float32(0.09812014), np.float32(0.08744571), np.float32(0.09213892), np.float32(0.10136386), np.float32(0.09391301), np.float32(0.08248174), np.float32(0.087154336), np.float32(0.09057273), np.float32(0.07857153), np.float32(0.0807336), np.float32(0.090008244), np.float32(0.093810916), np.float32(0.09033412), np.float32(0.09194922), np.float32(0.11071829), np.float32(0.11199452), np.float32(0.099231556), np.float32(0.111416325), np.float32(0.13268995), np.float32(0.13191855), np.float32(0.12824276), np.float32(0.15521553), np.float32(0.14155127), np.float32(0.11347131), np.float32(0.11270947), np.float32(0.12021356), np.float32(0.10448314), np.float32(0.09177147), np.float32(0.12324345), np.float32(0.12407659), np.float32(0.10127355), np.float32(0.111990295), np.float32(0.12147834), np.float32(0.11083276), np.float32(0.08873217), np.float32(0.09449867), np.float32(0.089475475), np.float32(0.071285866), np.float32(0.06970237), np.float32(0.07753379), np.float32(0.07944772), np.float32(0.07015682), np.float32(0.07987357), np.float32(0.090298034), np.float32(0.09160071), np.float32(0.08315419), np.float32(0.08439686), np.float32(0.08475702), np.float32(0.078268155), np.float32(0.070712775), np.float32(0.07614878), np.float32(0.072401166), np.float32(0.06819481), np.float32(0.07967256), np.float32(0.09417227), np.float32(0.083421096), np.float32(0.08055852), np.float32(0.09384078), np.float32(0.09953441), np.float32(0.081401534), np.float32(0.083125904), np.float32(0.08636911), np.float32(0.07254831), np.float32(0.057185538), np.float32(0.05854193), np.float32(0.055348203), np.float32(0.049220975), np.float32(0.04574347), np.float32(0.0433351), np.float32(0.043350127), np.float32(0.045190606), np.float32(0.046196144), np.float32(0.047514606), np.float32(0.050215535), np.float32(0.050861906), np.float32(0.0636204), np.float32(0.056818575), np.float32(0.062383186), np.float32(0.07036496), np.float32(0.0859885), np.float32(0.0945887), np.float32(0.11055339), np.float32(0.112365045), np.float32(0.119596235), np.float32(0.13189562), np.float32(0.14522412), np.float32(0.16166595), np.float32(0.17910355), np.float32(0.18669766), np.float32(0.19676575), np.float32(0.2130477), np.float32(0.2136652), np.float32(0.25566003), np.float32(0.2685365), np.float32(0.2824951), np.float32(0.2867126), np.float32(0.31065834), np.float32(0.35805315), np.float32(0.40832296), np.float32(0.4598955), np.float32(0.4777042), np.float32(0.43416375), np.float32(0.3955288), np.float32(0.3651658), np.float32(0.3363631), np.float32(0.28918916), np.float32(0.26903453), np.float32(0.2130023), np.float32(0.1956662), np.float32(0.15615724), np.float32(0.13977481), np.float32(0.11300589), np.float32(0.11050628), np.float32(0.10279651), np.float32(0.087771334), np.float32(0.083513685), np.float32(0.06828203), np.float32(0.06570902), np.float32(0.07701869), np.float32(0.078408256), np.float32(0.076642774), np.float32(0.06642195), np.float32(0.05878803), np.float32(0.058533546), np.float32(0.056197144), np.float32(0.05090503), np.float32(0.046366453), np.float32(0.047868855), np.float32(0.0443891), np.float32(0.044625014), np.float32(0.047575004), np.float32(0.044950247), np.float32(0.043056805), np.float32(0.04297213), np.float32(0.043992963), np.float32(0.044999976), np.float32(0.04770701), np.float32(0.050802954), np.float32(0.04970188), np.float32(0.052540176), np.float32(0.057477377), np.float32(0.05654981), np.float32(0.055941902), np.float32(0.054508965), np.float32(0.05690445), np.float32(0.06820267), np.float32(0.069835365), np.float32(0.07623164), np.float32(0.0853443), np.float32(0.09949303), np.float32(0.117936485), np.float32(0.123367324), np.float32(0.12659182), np.float32(0.13364561), np.float32(0.13048741), np.float32(0.12768714), np.float32(0.13878058), np.float32(0.14158702), np.float32(0.12860501), np.float32(0.1269808), np.float32(0.13543212), np.float32(0.11848402), np.float32(0.11477961), np.float32(0.11938773), np.float32(0.12484031), np.float32(0.11530346), np.float32(0.10413583), np.float32(0.1307484), np.float32(0.11919676), np.float32(0.10714481), np.float32(0.11323749), np.float32(0.11457994), np.float32(0.10203293), np.float32(0.101019904), np.float32(0.10291551), np.float32(0.10348177), np.float32(0.12176499), np.float32(0.115334876), np.float32(0.13019948), np.float32(0.12974069), np.float32(0.123275764), np.float32(0.1255146), np.float32(0.13208468), np.float32(0.13085933), np.float32(0.14128675), np.float32(0.1495623), np.float32(0.14819871), np.float32(0.1927428), np.float32(0.28567925), np.float32(0.32686058), np.float32(0.35930145), np.float32(0.34561723), np.float32(0.35385698), np.float32(0.31204942), np.float32(0.34592855), np.float32(0.31349233), np.float32(0.3258304), np.float32(0.33447012), np.float32(0.22287634), np.float32(0.2755213), np.float32(0.3505105)], 'MNVSECPNPSLCAPSCPPPQQIQPYDKIKARGLPENVAESLNKLVVVKLNGGLGTSMGCKGPKSLISVRNENTFLDLTVQQIEHLNKTYNVDVPLVLMNSFNTEEDTKKILQKYAHHRLKIHTFNQSKIFPYPQVHDFLTRFESIPDMLELDHLTVSGDVTFGKQVSLKGTVIIIANHGDRIDIPAGAMLENKIVSGNLRILDH': [np.float32(0.94665605), np.float32(0.94832605), np.float32(0.93846244), np.float32(0.9439105), np.float32(0.9390141), np.float32(0.94486105), np.float32(0.94037217), np.float32(0.95143646), np.float32(0.9523522), np.float32(0.9526119), np.float32(0.94940186), np.float32(0.95069927), np.float32(0.9412595), np.float32(0.9125369), np.float32(0.8836261), np.float32(0.84087586), np.float32(0.83440906), np.float32(0.7977757), np.float32(0.7845484), np.float32(0.77474236), np.float32(0.7527892), np.float32(0.7439839), np.float32(0.7513694), np.float32(0.778561), np.float32(0.7965145), np.float32(0.76458395), np.float32(0.7381766), np.float32(0.7481174), np.float32(0.7357406), np.float32(0.65250874), np.float32(0.63113177), np.float32(0.5929638), np.float32(0.49688533), np.float32(0.43661886), np.float32(0.42700583), np.float32(0.38578415), np.float32(0.35388523), np.float32(0.32925102), np.float32(0.29919156), np.float32(0.25462678), np.float32(0.22453274), np.float32(0.18291084), np.float32(0.15445209), np.float32(0.14658594), np.float32(0.13351184), np.float32(0.13222343), np.float32(0.13351233), np.float32(0.10702271), np.float32(0.11179897), np.float32(0.11671524), np.float32(0.11694821), np.float32(0.10947952), np.float32(0.11135825), np.float32(0.103457816), np.float32(0.098367564), np.float32(0.09144682), np.float32(0.09003865), np.float32(0.09619631), np.float32(0.11201666), np.float32(0.14049688), np.float32(0.14006512), np.float32(0.14644676), np.float32(0.14510542), np.float32(0.11940146), np.float32(0.12832883), np.float32(0.1155637), np.float32(0.10642672), np.float32(0.095274076), np.float32(0.09544051), np.float32(0.099371545), np.float32(0.10194802), np.float32(0.104359336), np.float32(0.090774775), np.float32(0.081876814), np.float32(0.0903117), np.float32(0.08845972), np.float32(0.09491429), np.float32(0.10604555), np.float32(0.11390717), np.float32(0.11635323), np.float32(0.13184987), np.float32(0.12138828), np.float32(0.11387364), np.float32(0.09315923), np.float32(0.07711322), np.float32(0.07113542), np.float32(0.07400713), np.float32(0.07265597), np.float32(0.072709076), np.float32(0.07819333), np.float32(0.090552285), np.float32(0.083350524), np.float32(0.0888356), np.float32(0.114269875), np.float32(0.1186789), np.float32(0.09700463), np.float32(0.09371538), np.float32(0.11016216), np.float32(0.09092338), np.float32(0.058539957), np.float32(0.06196445), np.float32(0.06979992), np.float32(0.056972098), np.float32(0.058370378), np.float32(0.061970077), np.float32(0.0710387), np.float32(0.0739662), np.float32(0.07921271), np.float32(0.0957957), np.float32(0.1005411), np.float32(0.107583515), np.float32(0.11200681), np.float32(0.106821544), np.float32(0.11521851), np.float32(0.116275065), np.float32(0.122638546), np.float32(0.11560684), np.float32(0.10848696), np.float32(0.09754186), np.float32(0.10447264), np.float32(0.091455), np.float32(0.09187223), np.float32(0.10992751), np.float32(0.1142021), np.float32(0.118907765), np.float32(0.11531519), np.float32(0.1126925), np.float32(0.110168725), np.float32(0.09943208), np.float32(0.09358752), np.float32(0.085486375), np.float32(0.09094706), np.float32(0.08629567), np.float32(0.08474296), np.float32(0.09260386), np.float32(0.098617196), np.float32(0.10378876), np.float32(0.09856536), np.float32(0.10280611), np.float32(0.09071574), np.float32(0.089296825), np.float32(0.09235686), np.float32(0.090756714), np.float32(0.08670801), np.float32(0.081194684), np.float32(0.08054761), np.float32(0.077030815), np.float32(0.088290595), np.float32(0.08739444), np.float32(0.08532401), np.float32(0.083225556), np.float32(0.08809561), np.float32(0.08981867), np.float32(0.089082055), np.float32(0.093594834), np.float32(0.087047726), np.float32(0.07958365), np.float32(0.0947398), np.float32(0.08301043), np.float32(0.06826016), np.float32(0.058831517), np.float32(0.05370376), np.float32(0.04270456), np.float32(0.037367843), np.float32(0.033090066), np.float32(0.032417793), np.float32(0.034047496), np.float32(0.036111917), np.float32(0.039982516), np.float32(0.041880537), np.float32(0.039124712), np.float32(0.0410856), np.float32(0.04530041), np.float32(0.044956356), np.float32(0.048896138), np.float32(0.04540233), np.float32(0.04342964), np.float32(0.042205065), np.float32(0.04285152), np.float32(0.042125445), np.float32(0.043755278), np.float32(0.044135477), np.float32(0.04312844), np.float32(0.046737395), np.float32(0.059696387), np.float32(0.07046962), np.float32(0.07843524), np.float32(0.08330359), np.float32(0.11065494), np.float32(0.11361858), np.float32(0.11243616), np.float32(0.10693013), np.float32(0.13895108), np.float32(0.15613323), np.float32(0.1598487), np.float32(0.16509673), np.float32(0.18284371), np.float32(0.21692924), np.float32(0.2511838), np.float32(0.2672167), np.float32(0.25844285), np.float32(0.29820678), np.float32(0.29623795), np.float32(0.24280916)], 'MERDERPPSGGGGGGGSAGFLEPPAALPPPPRNGFCQDELAELDPGTNGETDSLTLGQGHIPVSVPDDRAEQRTCLICGDRATGLHYGIISCEGCKGFFKRSICNKRVYRCSRDKNCVMSRKQRNRCQYCRLLKCLQMGMNRKAIREDGMPGGRNKSIGPVQISEEEIERIMSGQEFEEEANHWSNHGDSDHSSPGNRASESNQPSPGSTLSSSRSVELNGFMAFRDQYMGMSVPPHYQYIPHLFSYSGHSPLLPPQARSLDPQSYSLIHQLMSAEDLEPLGTPMLIEDGYAVTQAELFALLCRLADELLFRQIAWIKKLPFFCELSIKDYTCLLSSTWQELILLSSLTVYSKQIFGELADVTAKYSPSDEELHRFSDEGMEVIERLIYLYHKFHQLKVSNEEYACMKAINFLNQDIRGLTSASQLEQLNKRYWYICQDFTEYKYTHQPNRFPDLMMCLPEIRYIAGKMVNVPLEQLPLLFKVVLHSCKTSTVKE': [np.float32(0.96788245), np.float32(0.9687363), np.float32(0.9711382), np.float32(0.97459805), np.float32(0.9760401), np.float32(0.97677714), np.float32(0.9782351), np.float32(0.97872305), np.float32(0.9807179), np.float32(0.9817945), np.float32(0.9826105), np.float32(0.9831625), np.float32(0.9827183), np.float32(0.98129845), np.float32(0.9805829), np.float32(0.9812874), np.float32(0.9815114), np.float32(0.98214805), np.float32(0.9815673), np.float32(0.9799249), np.float32(0.9792054), np.float32(0.9790829), np.float32(0.97828466), np.float32(0.9778757), np.float32(0.9789122), np.float32(0.9783936), np.float32(0.97877836), np.float32(0.9764178), np.float32(0.9738715), np.float32(0.9730354), np.float32(0.97307974), np.float32(0.9699515), np.float32(0.9673995), np.float32(0.96842986), np.float32(0.96780884), np.float32(0.96873367), np.float32(0.96986157), np.float32(0.97203875), np.float32(0.97111166), np.float32(0.96799624), np.float32(0.96914643), np.float32(0.96830577), np.float32(0.969503), np.float32(0.9680148), np.float32(0.9683092), np.float32(0.9687299), np.float32(0.9699584), np.float32(0.97174895), np.float32(0.9744597), np.float32(0.9758616), np.float32(0.9776358), np.float32(0.9778962), np.float32(0.9756309), np.float32(0.97637343), np.float32(0.9742028), np.float32(0.97338843), np.float32(0.97342175), np.float32(0.9713259), np.float32(0.9651011), np.float32(0.9630223), np.float32(0.95265293), np.float32(0.9322341), np.float32(0.90805614), np.float32(0.8756249), np.float32(0.860071), np.float32(0.83991647), np.float32(0.8032965), np.float32(0.76982534), np.float32(0.73537326), np.float32(0.69328207), np.float32(0.62764907), np.float32(0.5615473), np.float32(0.4998925), np.float32(0.41869694), np.float32(0.35138398), np.float32(0.33008894), np.float32(0.2916295), np.float32(0.25511435), np.float32(0.23279154), np.float32(0.19203864), np.float32(0.18054017), np.float32(0.1806353), np.float32(0.1577814), np.float32(0.14293224), np.float32(0.13883), np.float32(0.12120497), np.float32(0.119343124), np.float32(0.14880262), np.float32(0.15037666), np.float32(0.15167536), np.float32(0.14846732), np.float32(0.13629217), np.float32(0.13241903), np.float32(0.11336115), np.float32(0.13450274), np.float32(0.14613639), np.float32(0.15107562), np.float32(0.15112223), np.float32(0.15459144), np.float32(0.15849462), np.float32(0.18202001), np.float32(0.19842432), np.float32(0.21879983), np.float32(0.23005228), np.float32(0.25796685), np.float32(0.23426077), np.float32(0.2421176), np.float32(0.2572918), np.float32(0.24442402), np.float32(0.26516443), np.float32(0.2680347), np.float32(0.27779776), np.float32(0.2836053), np.float32(0.28778842), np.float32(0.30276188), np.float32(0.28907478), np.float32(0.2964432), np.float32(0.28980058), np.float32(0.2732316), np.float32(0.27559718), np.float32(0.26840803), np.float32(0.26623383), np.float32(0.25367644), np.float32(0.26551616), np.float32(0.24623683), np.float32(0.24054211), np.float32(0.23395531), np.float32(0.21559845), np.float32(0.1964464), np.float32(0.22848506), np.float32(0.24163081), np.float32(0.2470982), np.float32(0.25293112), np.float32(0.24771896), np.float32(0.25414708), np.float32(0.308882), np.float32(0.3638797), np.float32(0.37089974), np.float32(0.3854047), np.float32(0.42242318), np.float32(0.44321305), np.float32(0.4941813), np.float32(0.5522386), np.float32(0.60721654), np.float32(0.68249327), np.float32(0.72269064), np.float32(0.7451008), np.float32(0.79928434), np.float32(0.8699085), np.float32(0.88673574), np.float32(0.9104115), np.float32(0.92472523), np.float32(0.9242361), np.float32(0.924597), np.float32(0.9239313), np.float32(0.9199683), np.float32(0.9168121), np.float32(0.91836524), np.float32(0.9259769), np.float32(0.92937195), np.float32(0.90840495), np.float32(0.90173227), np.float32(0.88386554), np.float32(0.86898124), np.float32(0.8689722), np.float32(0.8595284), np.float32(0.86061084), np.float32(0.8384615), np.float32(0.7921809), np.float32(0.73474383), np.float32(0.7040349), np.float32(0.6767721), np.float32(0.68565166), np.float32(0.6689302), np.float32(0.6980518), np.float32(0.7455773), np.float32(0.7658564), np.float32(0.7813043), np.float32(0.784473), np.float32(0.8104659), np.float32(0.85136265), np.float32(0.8597907), np.float32(0.8782806), np.float32(0.9011706), np.float32(0.9233807), np.float32(0.93347543), np.float32(0.9488367), np.float32(0.9582484), np.float32(0.9597797), np.float32(0.9623667), np.float32(0.96904135), np.float32(0.9718141), np.float32(0.9737317), np.float32(0.9750904), np.float32(0.97734797), np.float32(0.9783386), np.float32(0.9797126), np.float32(0.9809404), np.float32(0.98180676), np.float32(0.9818379), np.float32(0.98138934), np.float32(0.97995055), np.float32(0.979446), np.float32(0.9793203), np.float32(0.9759587), np.float32(0.97424376), np.float32(0.9722393), np.float32(0.9678725), np.float32(0.9645546), np.float32(0.9570586), np.float32(0.95157146), np.float32(0.94048446), np.float32(0.9401215), np.float32(0.92118967), np.float32(0.917237), np.float32(0.9037084), np.float32(0.90008724), np.float32(0.89694184), np.float32(0.8931934), np.float32(0.8557338), np.float32(0.8668671), np.float32(0.87063783), np.float32(0.8532992), np.float32(0.9012623), np.float32(0.9395875), np.float32(0.94352317), np.float32(0.9498484), np.float32(0.93738186), np.float32(0.9449082), np.float32(0.94935447), np.float32(0.9495019), np.float32(0.9505273), np.float32(0.9567078), np.float32(0.9610629), np.float32(0.94852614), np.float32(0.9319353), np.float32(0.94320405), np.float32(0.9472517), np.float32(0.95419437), np.float32(0.95858216), np.float32(0.96029073), np.float32(0.9546897), np.float32(0.9532466), np.float32(0.9508858), np.float32(0.94657946), np.float32(0.9492535), np.float32(0.9443247), np.float32(0.94543964), np.float32(0.94398314), np.float32(0.9343554), np.float32(0.9363737), np.float32(0.9332166), np.float32(0.92806923), np.float32(0.9269253), np.float32(0.91782004), np.float32(0.90583146), np.float32(0.86066055), np.float32(0.794034), np.float32(0.724252), np.float32(0.71503115), np.float32(0.7148167), np.float32(0.55134386), np.float32(0.40705362), np.float32(0.415064), np.float32(0.42156148), np.float32(0.41066143), np.float32(0.29283175), np.float32(0.26006046), np.float32(0.22630347), np.float32(0.20533636), np.float32(0.21951121), np.float32(0.18766522), np.float32(0.18839993), np.float32(0.192417), np.float32(0.19447967), np.float32(0.17218456), np.float32(0.16831218), np.float32(0.19472909), np.float32(0.1602045), np.float32(0.16141497), np.float32(0.17418759), np.float32(0.19727252), np.float32(0.19627064), np.float32(0.15694048), np.float32(0.18707713), np.float32(0.18651477), np.float32(0.14125493), np.float32(0.13164543), np.float32(0.09858022), np.float32(0.07545149), np.float32(0.06635893), np.float32(0.04951855), np.float32(0.04149213), np.float32(0.034545083), np.float32(0.029546442), np.float32(0.028108189), np.float32(0.027175192), np.float32(0.025736557), np.float32(0.02406602), np.float32(0.02383037), np.float32(0.023808893), np.float32(0.021769302), np.float32(0.020428104), np.float32(0.019870695), np.float32(0.019462125), np.float32(0.018533094), np.float32(0.020590588), np.float32(0.02372543), np.float32(0.02234085), np.float32(0.022009451), np.float32(0.026104461), np.float32(0.027198942), np.float32(0.027724037), np.float32(0.03184598), np.float32(0.03646368), np.float32(0.035262913), np.float32(0.033245884), np.float32(0.038305443), np.float32(0.042558447), np.float32(0.040375043), np.float32(0.03855834), np.float32(0.03896542), np.float32(0.040864035), np.float32(0.042054597), np.float32(0.039868105), np.float32(0.039475974), np.float32(0.041639913), np.float32(0.041161675), np.float32(0.043697715), np.float32(0.04478484), np.float32(0.04205799), np.float32(0.036895245), np.float32(0.037662946), np.float32(0.035275463), np.float32(0.034142092), np.float32(0.03536956), np.float32(0.035152398), np.float32(0.033428106), np.float32(0.035532475), np.float32(0.03390852), np.float32(0.031478018), np.float32(0.030150374), np.float32(0.031384982), np.float32(0.032526918), np.float32(0.03097791), np.float32(0.031010672), np.float32(0.033630334), np.float32(0.034606308), np.float32(0.03488296), np.float32(0.03714173), np.float32(0.036155254), np.float32(0.03889487), np.float32(0.04181742), np.float32(0.049142953), np.float32(0.051635142), np.float32(0.058788188), np.float32(0.0700802), np.float32(0.07827861), np.float32(0.086143404), np.float32(0.096226305), np.float32(0.09894601), np.float32(0.096049726), np.float32(0.10027107), np.float32(0.11448246), np.float32(0.1181489), np.float32(0.113614134), np.float32(0.12252382), np.float32(0.13427782), np.float32(0.13767105), np.float32(0.13386782), np.float32(0.13284034), np.float32(0.13016163), np.float32(0.12338848), np.float32(0.11490524), np.float32(0.111409694), np.float32(0.0959582), np.float32(0.08340331), np.float32(0.076823525), np.float32(0.07108007), np.float32(0.06270428), np.float32(0.057538256), np.float32(0.05490524), np.float32(0.04590736), np.float32(0.03950286), np.float32(0.04158776), np.float32(0.042300988), np.float32(0.041426264), np.float32(0.038447086), np.float32(0.042246133), np.float32(0.046947144), np.float32(0.044336207), np.float32(0.04224288), np.float32(0.043789726), np.float32(0.044994116), np.float32(0.040274777), np.float32(0.04294353), np.float32(0.05013329), np.float32(0.047332224), np.float32(0.045055203), np.float32(0.05325708), np.float32(0.05486497), np.float32(0.049828008), np.float32(0.056496423), np.float32(0.06853696), np.float32(0.07392697), np.float32(0.06875052), np.float32(0.079285465), np.float32(0.08119954), np.float32(0.072743565), np.float32(0.07035113), np.float32(0.07467706), np.float32(0.07536094), np.float32(0.07709478), np.float32(0.07473741), np.float32(0.06867232), np.float32(0.06931011), np.float32(0.07624485), np.float32(0.07192699), np.float32(0.0778702), np.float32(0.08588099), np.float32(0.080279045), np.float32(0.082781866), np.float32(0.083695345), np.float32(0.08673199), np.float32(0.08019667), np.float32(0.079139754), np.float32(0.08717215), np.float32(0.08058337), np.float32(0.08076663), np.float32(0.08679482), np.float32(0.085954145), np.float32(0.078438014), np.float32(0.08344997), np.float32(0.08396415), np.float32(0.08983185), np.float32(0.08998939), np.float32(0.09165074), np.float32(0.09552256), np.float32(0.10603966), np.float32(0.10807425), np.float32(0.09011534), np.float32(0.101558745), np.float32(0.1065123), np.float32(0.09304282), np.float32(0.089897275), np.float32(0.09608919), np.float32(0.09155243), np.float32(0.08708575), np.float32(0.09520497), np.float32(0.11059642), np.float32(0.10056918), np.float32(0.10562525), np.float32(0.11561508), np.float32(0.10118622), np.float32(0.08916222), np.float32(0.09592977), np.float32(0.10559897), np.float32(0.102665454), np.float32(0.0953034), np.float32(0.10454436), np.float32(0.09592415), np.float32(0.09374077), np.float32(0.09667543), np.float32(0.10465651), np.float32(0.107384264), np.float32(0.10160276), np.float32(0.10131069), np.float32(0.11455049), np.float32(0.11681689), np.float32(0.10812523), np.float32(0.12940945), np.float32(0.12657131), np.float32(0.10519456), np.float32(0.10300759), np.float32(0.116990656), np.float32(0.11382227), np.float32(0.120522045), np.float32(0.13526331), np.float32(0.14628567), np.float32(0.16374342), np.float32(0.1567496), np.float32(0.15281428), np.float32(0.17839727), np.float32(0.20176774), np.float32(0.2334508), np.float32(0.23229219), np.float32(0.24698295), np.float32(0.22226016), np.float32(0.22911166), np.float32(0.23677498), np.float32(0.2889811), np.float32(0.32924563), np.float32(0.38009033), np.float32(0.41535816), np.float32(0.39472455)], 'MSHIPDFYWAQRKDKLFLTVDVPNVDKNQAQIHLTDEGKVSFKGKGGELHEKADYELNLELLHPIKAEESKYHITARNIQFVIMKKETGSYWERLLKQPGKNIHCKVDWEHWKDEDSEDEFDFGSAWDSKDMADLDFGSDKESSSDEGSIEDGVEEDGSTMKDASQNESNHENHS': [np.float32(0.4837076), np.float32(0.43273723), np.float32(0.4797248), np.float32(0.48272878), np.float32(0.42020828), np.float32(0.41411015), np.float32(0.40487778), np.float32(0.35922122), np.float32(0.3016361), np.float32(0.27844912), np.float32(0.21822667), np.float32(0.20845607), np.float32(0.21191077), np.float32(0.20205659), np.float32(0.19167629), np.float32(0.18596184), np.float32(0.19785067), np.float32(0.19646087), np.float32(0.195432), np.float32(0.19631058), np.float32(0.18311775), np.float32(0.18373168), np.float32(0.16960907), np.float32(0.15636124), np.float32(0.1632898), np.float32(0.15899858), np.float32(0.15124534), np.float32(0.14796199), np.float32(0.14211018), np.float32(0.15397678), np.float32(0.16729471), np.float32(0.19357033), np.float32(0.19878559), np.float32(0.20742449), np.float32(0.22582982), np.float32(0.22713643), np.float32(0.23224568), np.float32(0.23457116), np.float32(0.23626655), np.float32(0.2337511), np.float32(0.22719982), np.float32(0.20847477), np.float32(0.21661285), np.float32(0.20927693), np.float32(0.21206625), np.float32(0.20527878), np.float32(0.21004762), np.float32(0.21125913), np.float32(0.20568585), np.float32(0.20437764), np.float32(0.20435919), np.float32(0.19952197), np.float32(0.20550095), np.float32(0.20213462), np.float32(0.23078987), np.float32(0.21888112), np.float32(0.2355934), np.float32(0.21764022), np.float32(0.20279095), np.float32(0.19893539), np.float32(0.19065933), np.float32(0.18729636), np.float32(0.17284027), np.float32(0.1608875), np.float32(0.13995901), np.float32(0.14888074), np.float32(0.14085957), np.float32(0.13563123), np.float32(0.12949209), np.float32(0.12225151), np.float32(0.1218745), np.float32(0.11485801), np.float32(0.098996334), np.float32(0.10491035), np.float32(0.11588457), np.float32(0.12434939), np.float32(0.13136044), np.float32(0.14356111), np.float32(0.13409206), np.float32(0.114927314), np.float32(0.09812759), np.float32(0.10573499), np.float32(0.1063792), np.float32(0.09099975), np.float32(0.08317291), np.float32(0.08591425), np.float32(0.10786582), np.float32(0.10599828), np.float32(0.10472715), np.float32(0.10844329), np.float32(0.11171962), np.float32(0.11504567), np.float32(0.11893223), np.float32(0.122645944), np.float32(0.124786444), np.float32(0.12655497), np.float32(0.13853092), np.float32(0.13702162), np.float32(0.14030778), np.float32(0.14083183), np.float32(0.13551287), np.float32(0.13985889), np.float32(0.15920778), np.float32(0.18850386), np.float32(0.23606336), np.float32(0.26007855), np.float32(0.2919525), np.float32(0.41093716), np.float32(0.486324), np.float32(0.5264675), np.float32(0.5568377), np.float32(0.56898516), np.float32(0.5836718), np.float32(0.5854871), np.float32(0.5813198), np.float32(0.61325127), np.float32(0.6211211), np.float32(0.6542834), np.float32(0.6609525), np.float32(0.7190162), np.float32(0.76232964), np.float32(0.772229), np.float32(0.82596064), np.float32(0.8708373), np.float32(0.88872397), np.float32(0.9038234), np.float32(0.9094745), np.float32(0.9061482), np.float32(0.90850854), np.float32(0.90959185), np.float32(0.9128059), np.float32(0.91365933), np.float32(0.9220126), np.float32(0.92086333), np.float32(0.91787565), np.float32(0.93013144), np.float32(0.9308189), np.float32(0.9396918), np.float32(0.9440312), np.float32(0.9507334), np.float32(0.9563198), np.float32(0.96011025), np.float32(0.962269), np.float32(0.965854), np.float32(0.96723527), np.float32(0.97003114), np.float32(0.97228175), np.float32(0.9741392), np.float32(0.9759981), np.float32(0.9775384), np.float32(0.9781804), np.float32(0.97884697), np.float32(0.9790242), np.float32(0.97957397), np.float32(0.9791155), np.float32(0.9795405), np.float32(0.9805414), np.float32(0.9805736), np.float32(0.9809184), np.float32(0.9802474), np.float32(0.9798851), np.float32(0.9797219), np.float32(0.9795727), np.float32(0.9791668), np.float32(0.9787006), np.float32(0.97826743), np.float32(0.9783558), np.float32(0.9785582), np.float32(0.97516805), np.float32(0.9738913), np.float32(0.9757119), np.float32(0.9729182), np.float32(0.9731549), np.float32(0.97157997), np.float32(0.9723334)], 'MSAEYSFPIWKTSHTVKWEGVWRELGCLSRTASFAVRKESGHSLKSSLSHAMVIDSRNSSILPRRGALLKVNQELAGYTGGDVSFIKEDFELQLNKQLIFDSVFSASLWGGMLVPIGDKPSSIADRFYLGGPTSVRGFSMHSIGPQSEGDYLGGEAYWAGGLHLYTPLPFRPGQGGFGELFRTHFFLNAGNLCNLNYGEGPKAHIRKLAECIRWSYGAGIVLRLGNIARLELNYCIPMGVQTGDSLEEQV': [np.float32(0.42813414), np.float32(0.3942924), np.float32(0.4014378), np.float32(0.3928179), np.float32(0.3742302), np.float32(0.35945582), np.float32(0.326509), np.float32(0.31663808), np.float32(0.33385098), np.float32(0.31778893), np.float32(0.3362302), np.float32(0.32989475), np.float32(0.31957245), np.float32(0.2797938), np.float32(0.28427863), np.float32(0.26960814), np.float32(0.24638306), np.float32(0.22057395), np.float32(0.23984611), np.float32(0.24458751), np.float32(0.2243093), np.float32(0.21232131), np.float32(0.21455838), np.float32(0.20675753), np.float32(0.20023333), np.float32(0.20227517), np.float32(0.20697081), np.float32(0.21943411), np.float32(0.22823536), np.float32(0.21385697), np.float32(0.266531), np.float32(0.29885134), np.float32(0.2668406), np.float32(0.34905958), np.float32(0.32503894), np.float32(0.30808625), np.float32(0.2934974), np.float32(0.26294312), np.float32(0.33148167), np.float32(0.35302535), np.float32(0.29547793), np.float32(0.3386793), np.float32(0.27040806), np.float32(0.21567038), np.float32(0.23428711), np.float32(0.32174182), np.float32(0.3419645), np.float32(0.37728298), np.float32(0.42852482), np.float32(0.3462954), np.float32(0.17480262), np.float32(0.14009452), np.float32(0.13868025), np.float32(0.12101236), np.float32(0.1009916), np.float32(0.10363719), np.float32(0.10691952), np.float32(0.07810096), np.float32(0.08318136), np.float32(0.077295884), np.float32(0.09171184), np.float32(0.084962115), np.float32(0.08915343), np.float32(0.10744584), np.float32(0.12446715), np.float32(0.1369139), np.float32(0.13297589), np.float32(0.14794602), np.float32(0.15452377), np.float32(0.13135625), np.float32(0.1384994), np.float32(0.11521117), np.float32(0.11310638), np.float32(0.10639979), np.float32(0.098104216), np.float32(0.097290635), np.float32(0.09660446), np.float32(0.08798973), np.float32(0.07395103), np.float32(0.08319263), np.float32(0.088944495), np.float32(0.09416403), np.float32(0.08915486), np.float32(0.09986481), np.float32(0.098561406), np.float32(0.0982355), np.float32(0.082676835), np.float32(0.07965346), np.float32(0.074359864), np.float32(0.06975282), np.float32(0.07368649), np.float32(0.06962616), np.float32(0.063328244), np.float32(0.06107338), np.float32(0.059048336), np.float32(0.06093528), np.float32(0.061121862), np.float32(0.060470674), np.float32(0.058623623), np.float32(0.056473885), np.float32(0.043912325), np.float32(0.034801517), np.float32(0.034150705), np.float32(0.032018688), np.float32(0.030184688), np.float32(0.028216293), np.float32(0.027368268), np.float32(0.026133), np.float32(0.025496762), np.float32(0.027184486), np.float32(0.029790808), np.float32(0.031636585), np.float32(0.035821237), np.float32(0.033047542), np.float32(0.034692228), np.float32(0.03264561), np.float32(0.031960197), np.float32(0.033072837), np.float32(0.035509262), np.float32(0.038854204), np.float32(0.04169719), np.float32(0.044881385), np.float32(0.04472904), np.float32(0.04612964), np.float32(0.047212016), np.float32(0.04992496), np.float32(0.049445435), np.float32(0.04945611), np.float32(0.047295652), np.float32(0.05095063), np.float32(0.051167946), np.float32(0.04396727), np.float32(0.03760349), np.float32(0.03289234), np.float32(0.03948507), np.float32(0.03987822), np.float32(0.047872156), np.float32(0.0587727), np.float32(0.054122813), np.float32(0.055791873), np.float32(0.058909822), np.float32(0.05861772), np.float32(0.05753439), np.float32(0.05272128), np.float32(0.048122253), np.float32(0.043760434), np.float32(0.04813548), np.float32(0.04614387), np.float32(0.047791403), np.float32(0.05285703), np.float32(0.057688877), np.float32(0.060275488), np.float32(0.063612565), np.float32(0.055671208), np.float32(0.06091536), np.float32(0.054097783), np.float32(0.0537586), np.float32(0.058688), np.float32(0.048758004), np.float32(0.051622443), np.float32(0.047718503), np.float32(0.046619724), np.float32(0.05659645), np.float32(0.06976608), np.float32(0.07343724), np.float32(0.0773432), np.float32(0.066440314), np.float32(0.061632868), np.float32(0.064320944), np.float32(0.071127065), np.float32(0.075278856), np.float32(0.070219435), np.float32(0.061586488), np.float32(0.06756647), np.float32(0.06346074), np.float32(0.056420956), np.float32(0.058995984), np.float32(0.05828783), np.float32(0.059834477), np.float32(0.066561736), np.float32(0.06874713), np.float32(0.06591542), np.float32(0.06548256), np.float32(0.058290206), np.float32(0.04996596), np.float32(0.05149201), np.float32(0.048178475), np.float32(0.052383624), np.float32(0.056515947), np.float32(0.057413723), np.float32(0.06294863), np.float32(0.061595127), np.float32(0.06197), np.float32(0.06165971), np.float32(0.061106432), np.float32(0.06772645), np.float32(0.063067436), np.float32(0.06208287), np.float32(0.066769086), np.float32(0.061615925), np.float32(0.055355232), np.float32(0.058832746), np.float32(0.059055395), np.float32(0.057143126), np.float32(0.057763927), np.float32(0.06160034), np.float32(0.060594026), np.float32(0.063681975), np.float32(0.06411216), np.float32(0.05998636), np.float32(0.056183692), np.float32(0.048651293), np.float32(0.04660699), np.float32(0.04835271), np.float32(0.049123116), np.float32(0.047391377), np.float32(0.049718957), np.float32(0.055644866), np.float32(0.055008993), np.float32(0.052874763), np.float32(0.054992016), np.float32(0.055471975), np.float32(0.062471826), np.float32(0.068007305), np.float32(0.065779984), np.float32(0.068941355), np.float32(0.0744865), np.float32(0.09039759), np.float32(0.0965999), np.float32(0.09901476), np.float32(0.123838924), np.float32(0.17743628), np.float32(0.2196704), np.float32(0.22384785), np.float32(0.20679641), np.float32(0.24942923), np.float32(0.24907835), np.float32(0.29243988), np.float32(0.23694667), np.float32(0.2730822), np.float32(0.29177848), np.float32(0.27815682), np.float32(0.25520813), np.float32(0.24065416), np.float32(0.25658143), np.float32(0.28692737), np.float32(0.32283872), np.float32(0.38895196), np.float32(0.46575287), np.float32(0.48719913)], 'MVELSAKVSRTLNKTTPGIQIWRIENMEMVPVPTKSYGNFYEGDCYVLLSTRKSGSNFSYDIHYWLGKESSQDEQGAAAIYTTQMDDHLGSVAVQHREAQGHESDTFRAYFKQGLVYKKGGVASGMKHVETNTYNVQRLLHVKGKKNVVAGEVEMSWKSFNRGDVFLLDLGQLIIQWNGPESNRNERLRAMTLAKDIRDRERGGRAKVGVVDGEDEDASPGLMKVLKHVLGEKRDIQPAIPDVKVDQALKSSLKLYHVSNTSGNLVIQEVAVRPLTQDMLLHEDCYILDQGGIKIFVWKGKNANKEEKQQAMSRALGFIKAKNYPDSTSVETENDGSESAIFRQLFQKWTVPNQSSGLGKTHTVGKVAKVEQVKFDATTLHAKPQMAAQQKMVDDGSGEVEVWRVEDNELVPVEKKWLGHFYGGDCYLVLYTYFVGPKVNRIIYIWQGRQASTDELAASAYQAVALDQKYNNEPVQIRVTMGKEPAHLMAIFKGKMVVYAGGTSRAGSTEPTPSTRLFQVHGTNEYNTKAFEVPVRASSLNSNDVFVLKTPSCCYLWYGKGCSGDEREMAKTVADIISKLEKPVIAEGQEPPEFWLALGGKSQYASSKSRVSLIPITLTPLRLQEENPSVPPRLFECSNKTGTFLATEIIDFTQDDLEESDVYLLDAWDQVFLWLGKGANESEKEAAAVMAQEYLRSHPSGRDLDTPIIVVKQGYEPPTFTGWFLAWDPLNWDDKKSYETLRAELGDESSLGQLTSVLTSRQEVFTASTTLVPTKLETFPLDVLVNTAAEDLPRGVDPSRKEDHLSDADFKAVFGMSRSAFSSLPLWKQQNLKKDKGLF': [np.float32(0.24710101), np.float32(0.25479797), np.float32(0.3303911), np.float32(0.29242104), np.float32(0.39264223), np.float32(0.40455788), np.float32(0.4343431), np.float32(0.3990965), np.float32(0.29649678), np.float32(0.2279636), np.float32(0.22615129), np.float32(0.21326467), np.float32(0.19611062), np.float32(0.1992307), np.float32(0.19238017), np.float32(0.18544406), np.float32(0.21434458), np.float32(0.2208903), np.float32(0.21947324), np.float32(0.20970318), np.float32(0.20348154), np.float32(0.20296907), np.float32(0.18840562), np.float32(0.19726197), np.float32(0.2008893), np.float32(0.178429), np.float32(0.16278234), np.float32(0.15920866), np.float32(0.1366319), np.float32(0.110045984), np.float32(0.10295212), np.float32(0.11322605), np.float32(0.112318985), np.float32(0.11245287), np.float32(0.117415756), np.float32(0.105119154), np.float32(0.0994328), np.float32(0.09223384), np.float32(0.088320225), np.float32(0.08827241), np.float32(0.08724775), np.float32(0.09148587), np.float32(0.1005095), np.float32(0.10025086), np.float32(0.1080038), np.float32(0.10496378), np.float32(0.099906415), np.float32(0.09619004), np.float32(0.08731737), np.float32(0.086226024), np.float32(0.07534168), np.float32(0.070001125), np.float32(0.07077218), np.float32(0.061935417), np.float32(0.050349783), np.float32(0.047140915), np.float32(0.04706727), np.float32(0.058954153), np.float32(0.065527625), np.float32(0.073078565), np.float32(0.092962466), np.float32(0.10711294), np.float32(0.119130395), np.float32(0.14201602), np.float32(0.13116415), np.float32(0.104440525), np.float32(0.08968049), np.float32(0.082771435), np.float32(0.071518876), np.float32(0.06249599), np.float32(0.060957696), np.float32(0.053984594), np.float32(0.05666435), np.float32(0.057937957), np.float32(0.060716197), np.float32(0.06249383), np.float32(0.07260021), np.float32(0.08191098), np.float32(0.07920747), np.float32(0.07935272), np.float32(0.06306954), np.float32(0.054214817), np.float32(0.05252572), np.float32(0.048700977), np.float32(0.04049886), np.float32(0.04313332), np.float32(0.045110855), np.float32(0.04141176), np.float32(0.05151112), np.float32(0.06255812), np.float32(0.06704823), np.float32(0.08446057), np.float32(0.08745873), np.float32(0.10373143), np.float32(0.11286727), np.float32(0.11407944), np.float32(0.12355764), np.float32(0.12285522), np.float32(0.09645271), np.float32(0.06703317), np.float32(0.06824177), np.float32(0.07694593), np.float32(0.07981969), np.float32(0.071714506), np.float32(0.07559339), np.float32(0.07966095), np.float32(0.09116116), np.float32(0.09903886), np.float32(0.0997922), np.float32(0.104282856), np.float32(0.08437439), np.float32(0.080450706), np.float32(0.073254555), np.float32(0.06816457), np.float32(0.062308062), np.float32(0.060253534), np.float32(0.061459254), np.float32(0.059811186), np.float32(0.06788153), np.float32(0.085353605), np.float32(0.08188121), np.float32(0.08684261), np.float32(0.09707015), np.float32(0.11114666), np.float32(0.09177425), np.float32(0.08397904), np.float32(0.082463145), np.float32(0.07308829), np.float32(0.06596193), np.float32(0.06917055), np.float32(0.06681888), np.float32(0.07110226), np.float32(0.07155218), np.float32(0.083422035), np.float32(0.093507335), np.float32(0.09425992), np.float32(0.08931133), np.float32(0.09201168), np.float32(0.09374177), np.float32(0.08831737), np.float32(0.09476692), np.float32(0.089616835), np.float32(0.090535745), np.float32(0.08776068), np.float32(0.08676259), np.float32(0.071537025), np.float32(0.08061906), np.float32(0.07510993), np.float32(0.07626634), np.float32(0.085670814), np.float32(0.09392435), np.float32(0.09499146), np.float32(0.099325426), np.float32(0.089120716), np.float32(0.08092607), np.float32(0.064547524), np.float32(0.05603912), np.float32(0.05141144), np.float32(0.042623542), np.float32(0.037649542), np.float32(0.038942255), np.float32(0.035394203), np.float32(0.031593513), np.float32(0.030083137), np.float32(0.029147524), np.float32(0.03068644), np.float32(0.03132953), np.float32(0.032749817), np.float32(0.03736264), np.float32(0.045725767), np.float32(0.046321455), np.float32(0.046941545), np.float32(0.056203596), np.float32(0.056105345), np.float32(0.05501394), np.float32(0.05431547), np.float32(0.053938147), np.float32(0.057734363), np.float32(0.061714064), np.float32(0.06504614), np.float32(0.07049289), np.float32(0.07084106), np.float32(0.06974211), np.float32(0.08369885), np.float32(0.08666638), np.float32(0.087541424), np.float32(0.10126778), np.float32(0.12087513), np.float32(0.12452478), np.float32(0.13506399), np.float32(0.1424708), np.float32(0.14973712), np.float32(0.14664072), np.float32(0.14696418), np.float32(0.15709265), np.float32(0.16706547), np.float32(0.16047901), np.float32(0.16137502), np.float32(0.1678346), np.float32(0.18397065), np.float32(0.19656642), np.float32(0.19916467), np.float32(0.21685879), np.float32(0.22684008), np.float32(0.299064), np.float32(0.39930838), np.float32(0.40900192), np.float32(0.36298418), np.float32(0.43838504), np.float32(0.4811074), np.float32(0.4487), np.float32(0.4477732), np.float32(0.51295066), np.float32(0.49062592), np.float32(0.43191), np.float32(0.3681612), np.float32(0.4044219), np.float32(0.36364323), np.float32(0.3179108), np.float32(0.21132207), np.float32(0.20169336), np.float32(0.22483553), np.float32(0.1979571), np.float32(0.1957565), np.float32(0.18264104), np.float32(0.17124748), np.float32(0.15180457), np.float32(0.14105457), np.float32(0.12500216), np.float32(0.117834434), np.float32(0.13499554), np.float32(0.14003456), np.float32(0.13872941), np.float32(0.1259288), np.float32(0.13733026), np.float32(0.15476415), np.float32(0.14209554), np.float32(0.1462714), np.float32(0.19877411), np.float32(0.1788464), np.float32(0.15134099), np.float32(0.15049812), np.float32(0.16492474), np.float32(0.15320806), np.float32(0.13803227), np.float32(0.1349132), np.float32(0.13503201), np.float32(0.12215259), np.float32(0.12338373), np.float32(0.11686535), np.float32(0.108979814), np.float32(0.103844255), np.float32(0.10674683), np.float32(0.09623255), np.float32(0.08230439), np.float32(0.07783772), np.float32(0.069440655), np.float32(0.07407739), np.float32(0.06741204), np.float32(0.059272263), np.float32(0.06275313), np.float32(0.06948959), np.float32(0.065584496), np.float32(0.06035641), np.float32(0.06241567), np.float32(0.06611858), np.float32(0.06473989), np.float32(0.06202271), np.float32(0.06319952), np.float32(0.059968818), np.float32(0.06248488), np.float32(0.060252834), np.float32(0.059152666), np.float32(0.050105236), np.float32(0.04659115), np.float32(0.04400269), np.float32(0.04053545), np.float32(0.04263123), np.float32(0.049868584), np.float32(0.055715296), np.float32(0.055020433), np.float32(0.05029287), np.float32(0.054197945), np.float32(0.051588017), np.float32(0.044160157), np.float32(0.03920972), np.float32(0.03439687), np.float32(0.03732928), np.float32(0.035489324), np.float32(0.037881467), np.float32(0.039674286), np.float32(0.045700274), np.float32(0.05562529), np.float32(0.0622032), np.float32(0.07429572), np.float32(0.08091825), np.float32(0.08487691), np.float32(0.09706864), np.float32(0.10733244), np.float32(0.11597147), np.float32(0.1204365), np.float32(0.12160231), np.float32(0.12823434), np.float32(0.11832304), np.float32(0.11536009), np.float32(0.11799716), np.float32(0.11813043), np.float32(0.1187423), np.float32(0.13982138), np.float32(0.14779665), np.float32(0.17074722), np.float32(0.20273691), np.float32(0.21700473), np.float32(0.22759245), np.float32(0.25768426), np.float32(0.27206552), np.float32(0.2854439), np.float32(0.28765035), np.float32(0.27905136), np.float32(0.29120225), np.float32(0.30524078), np.float32(0.33160666), np.float32(0.3144482), np.float32(0.34404346), np.float32(0.43119717), np.float32(0.4563808), np.float32(0.37212935), np.float32(0.3010744), np.float32(0.30611426), np.float32(0.29247814), np.float32(0.2828934), np.float32(0.36321917), np.float32(0.38109562), np.float32(0.34140652), np.float32(0.31287128), np.float32(0.31504574), np.float32(0.33875653), np.float32(0.27768144), np.float32(0.2339787), np.float32(0.2134127), np.float32(0.20065165), np.float32(0.16855502), np.float32(0.16039282), np.float32(0.15733318), np.float32(0.15838456), np.float32(0.13879432), np.float32(0.1381736), np.float32(0.13096778), np.float32(0.1547321), np.float32(0.1470178), np.float32(0.15597604), np.float32(0.16658092), np.float32(0.17196926), np.float32(0.18256867), np.float32(0.20831636), np.float32(0.2067079), np.float32(0.21084042), np.float32(0.24881206), np.float32(0.23807076), np.float32(0.23248708), np.float32(0.24641281), np.float32(0.29532), np.float32(0.38070846), np.float32(0.38069016), np.float32(0.4100161), np.float32(0.4127701), np.float32(0.4347896), np.float32(0.50481945), np.float32(0.49033368), np.float32(0.48728582), np.float32(0.47789976), np.float32(0.4844239), np.float32(0.48237708), np.float32(0.42098147), np.float32(0.42332628), np.float32(0.42622423), np.float32(0.5046108), np.float32(0.53340864), np.float32(0.48420927), np.float32(0.47434488), np.float32(0.47158995), np.float32(0.44393942), np.float32(0.50619775), np.float32(0.48281738), np.float32(0.49579033), np.float32(0.48515743), np.float32(0.47974578), np.float32(0.49946782), np.float32(0.45599064), np.float32(0.40251517), np.float32(0.3799224), np.float32(0.28801212), np.float32(0.25715613), np.float32(0.18676761), np.float32(0.16618396), np.float32(0.16738686), np.float32(0.18927461), np.float32(0.19823971), np.float32(0.19421554), np.float32(0.18536809), np.float32(0.19309069), np.float32(0.17193384), np.float32(0.16259164), np.float32(0.14936215), np.float32(0.16160798), np.float32(0.15244956), np.float32(0.13125052), np.float32(0.11652484), np.float32(0.10179239), np.float32(0.088894494), np.float32(0.08245614), np.float32(0.080907084), np.float32(0.09042618), np.float32(0.093560055), np.float32(0.094326854), np.float32(0.091796346), np.float32(0.08171326), np.float32(0.080945596), np.float32(0.07021346), np.float32(0.060500372), np.float32(0.047569107), np.float32(0.037935205), np.float32(0.0351663), np.float32(0.036545627), np.float32(0.032494213), np.float32(0.035047982), np.float32(0.036869295), np.float32(0.03640112), np.float32(0.03532407), np.float32(0.034402207), np.float32(0.036659747), np.float32(0.033950534), np.float32(0.030793961), np.float32(0.029052183), np.float32(0.026140392), np.float32(0.024690023), np.float32(0.023883628), np.float32(0.02621276), np.float32(0.03187351), np.float32(0.03807393), np.float32(0.046707004), np.float32(0.056958467), np.float32(0.066039436), np.float32(0.07557969), np.float32(0.07575099), np.float32(0.078596376), np.float32(0.07599363), np.float32(0.070940636), np.float32(0.0670731), np.float32(0.06016896), np.float32(0.04984924), np.float32(0.045688383), np.float32(0.039154615), np.float32(0.038397003), np.float32(0.041263744), np.float32(0.052116327), np.float32(0.05875513), np.float32(0.07050336), np.float32(0.076192446), np.float32(0.08865474), np.float32(0.109030925), np.float32(0.11339392), np.float32(0.1096429), np.float32(0.110469356), np.float32(0.1093592), np.float32(0.0910941), np.float32(0.07829791), np.float32(0.0670959), np.float32(0.06677649), np.float32(0.06612546), np.float32(0.0690852), np.float32(0.0797863), np.float32(0.090836935), np.float32(0.08962074), np.float32(0.08973468), np.float32(0.08860642), np.float32(0.09105502), np.float32(0.08590236), np.float32(0.08467098), np.float32(0.07703677), np.float32(0.0625825), np.float32(0.061636724), np.float32(0.06727239), np.float32(0.061088342), np.float32(0.04937746), np.float32(0.041617844), np.float32(0.038277477), np.float32(0.03582238), np.float32(0.030161608), np.float32(0.029646631), np.float32(0.027453275), np.float32(0.02890803), np.float32(0.029256467), np.float32(0.032935526), np.float32(0.040585376), np.float32(0.040190145), np.float32(0.04401642), np.float32(0.05189068), np.float32(0.065964304), np.float32(0.0770251), np.float32(0.08529376), np.float32(0.09242607), np.float32(0.101087734), np.float32(0.10969625), np.float32(0.1120717), np.float32(0.09206721), np.float32(0.08313368), np.float32(0.08103322), np.float32(0.08422963), np.float32(0.094486125), np.float32(0.10629769), np.float32(0.11208258), np.float32(0.13523793), np.float32(0.15044278), np.float32(0.15490241), np.float32(0.15431993), np.float32(0.16696583), np.float32(0.16648468), np.float32(0.14822327), np.float32(0.12986305), np.float32(0.12482317), np.float32(0.105844334), np.float32(0.1020553), np.float32(0.09080302), np.float32(0.088255346), np.float32(0.08314829), np.float32(0.0769809), np.float32(0.0747683), np.float32(0.074975595), np.float32(0.07826872), np.float32(0.08711228), np.float32(0.08881125), np.float32(0.08879791), np.float32(0.07528581), np.float32(0.06599207), np.float32(0.05789266), np.float32(0.04907809), np.float32(0.043626696), np.float32(0.045195214), np.float32(0.043390136), np.float32(0.040758554), np.float32(0.035259698), np.float32(0.034389473), np.float32(0.03545191), np.float32(0.029565088), np.float32(0.028579462), np.float32(0.027674215), np.float32(0.02799497), np.float32(0.029097445), np.float32(0.03401813), np.float32(0.033720035), np.float32(0.03439961), np.float32(0.037125524), np.float32(0.035402816), np.float32(0.035181172), np.float32(0.037381124), np.float32(0.03982902), np.float32(0.041490823), np.float32(0.04403043), np.float32(0.05460836), np.float32(0.060066495), np.float32(0.053148214), np.float32(0.05330332), np.float32(0.05587934), np.float32(0.05401226), np.float32(0.048900906), np.float32(0.056131553), np.float32(0.062092137), np.float32(0.062121905), np.float32(0.07079993), np.float32(0.08733569), np.float32(0.08976421), np.float32(0.081525534), np.float32(0.08009182), np.float32(0.08367667), np.float32(0.08831583), np.float32(0.08989887), np.float32(0.10126568), np.float32(0.11070622), np.float32(0.10277345), np.float32(0.10130485), np.float32(0.11452765), np.float32(0.12007287), np.float32(0.09839159), np.float32(0.10255194), np.float32(0.10510624), np.float32(0.10225075), np.float32(0.09282985), np.float32(0.10862177), np.float32(0.13016947), np.float32(0.12077422), np.float32(0.12458281), np.float32(0.14073475), np.float32(0.13534276), np.float32(0.12025942), np.float32(0.1199632), np.float32(0.13331828), np.float32(0.145268), np.float32(0.17033286), np.float32(0.13886632), np.float32(0.14134356), np.float32(0.11610245), np.float32(0.10630299), np.float32(0.1052875), np.float32(0.08568946), np.float32(0.07477167), np.float32(0.06896112), np.float32(0.071311206), np.float32(0.07705089), np.float32(0.08394392), np.float32(0.094950646), np.float32(0.09463116), np.float32(0.10014517), np.float32(0.10921883), np.float32(0.1253713), np.float32(0.121315084), np.float32(0.12616718), np.float32(0.13365294), np.float32(0.13372734), np.float32(0.1342235), np.float32(0.13488477), np.float32(0.13866328), np.float32(0.1120376), np.float32(0.12294494), np.float32(0.13328847), np.float32(0.122743316), np.float32(0.1241458), np.float32(0.13911386), np.float32(0.15859507), np.float32(0.15986426), np.float32(0.1670193), np.float32(0.1791985), np.float32(0.17738721), np.float32(0.18165621), np.float32(0.15788016), np.float32(0.1533083), np.float32(0.13419214), np.float32(0.11715687), np.float32(0.09082365), np.float32(0.083940215), np.float32(0.06665996), np.float32(0.056488305), np.float32(0.06136581), np.float32(0.06782464), np.float32(0.06877448), np.float32(0.0652748), np.float32(0.086162366), np.float32(0.10802434), np.float32(0.09974488), np.float32(0.1026379), np.float32(0.10322033), np.float32(0.0879482), np.float32(0.07249889), np.float32(0.0630344), np.float32(0.06720153), np.float32(0.06486921), np.float32(0.060666386), np.float32(0.06450082), np.float32(0.06596341), np.float32(0.057225604), np.float32(0.05444139), np.float32(0.055448458), np.float32(0.053432792), np.float32(0.046403352), np.float32(0.048617173), np.float32(0.053408943), np.float32(0.05010551), np.float32(0.043355245), np.float32(0.045402184), np.float32(0.05103126), np.float32(0.049448997), np.float32(0.04708838), np.float32(0.049683012), np.float32(0.054059632), np.float32(0.051101565), np.float32(0.04924275), np.float32(0.052049164), np.float32(0.057920765), np.float32(0.055452082), np.float32(0.056741428), np.float32(0.061666954), np.float32(0.060377788), np.float32(0.056107085), np.float32(0.060894076), np.float32(0.079852074), np.float32(0.08514922), np.float32(0.0968767), np.float32(0.117535785), np.float32(0.12577154), np.float32(0.12208413), np.float32(0.13293312), np.float32(0.14823465), np.float32(0.13268468), np.float32(0.12251122), np.float32(0.10875423), np.float32(0.10538542), np.float32(0.08804029), np.float32(0.07945907), np.float32(0.0779551), np.float32(0.07674448), np.float32(0.076964684), np.float32(0.07870957), np.float32(0.08397224), np.float32(0.08410123), np.float32(0.0821382), np.float32(0.08425896), np.float32(0.098928034), np.float32(0.112057365), np.float32(0.09479341), np.float32(0.09513178), np.float32(0.08704767), np.float32(0.07609685), np.float32(0.06413868), np.float32(0.05589389), np.float32(0.04984858), np.float32(0.044290032), np.float32(0.04467287), np.float32(0.040150598), np.float32(0.04426287), np.float32(0.046909586), np.float32(0.05235046), np.float32(0.05917265), np.float32(0.0649962), np.float32(0.07843591), np.float32(0.08115673), np.float32(0.08298954), np.float32(0.07757701), np.float32(0.08807832), np.float32(0.08180677), np.float32(0.07085308), np.float32(0.06740075), np.float32(0.065988034), np.float32(0.07362932), np.float32(0.0768435), np.float32(0.088243276), np.float32(0.10600108), np.float32(0.122347735), np.float32(0.13702662), np.float32(0.1402693), np.float32(0.14438586), np.float32(0.15044807), np.float32(0.14978595), np.float32(0.14686498), np.float32(0.1439607), np.float32(0.14498278), np.float32(0.13872673), np.float32(0.12846662), np.float32(0.11523459), np.float32(0.10797247), np.float32(0.11035129), np.float32(0.12676707), np.float32(0.12414953), np.float32(0.1231615), np.float32(0.1382993), np.float32(0.1560554), np.float32(0.15480182), np.float32(0.1472777), np.float32(0.15882134), np.float32(0.14971825), np.float32(0.16665123), np.float32(0.12883598), np.float32(0.12404463), np.float32(0.13271877), np.float32(0.13638443), np.float32(0.12539232), np.float32(0.11981472), np.float32(0.14512992), np.float32(0.14209367), np.float32(0.14807835), np.float32(0.15760249), np.float32(0.19579455), np.float32(0.20018736), np.float32(0.16507216), np.float32(0.16057007), np.float32(0.1921233), np.float32(0.19747408), np.float32(0.22152925), np.float32(0.19533283), np.float32(0.270985), np.float32(0.38616002), np.float32(0.23453528), np.float32(0.2939025), np.float32(0.2334425), np.float32(0.28871176), np.float32(0.31916448), np.float32(0.3440924), np.float32(0.37948796), np.float32(0.36943647), np.float32(0.42737007), np.float32(0.45762688), np.float32(0.4639958), np.float32(0.49304768), np.float32(0.47951737), np.float32(0.49831727), np.float32(0.47516754), np.float32(0.52623934), np.float32(0.52839524), np.float32(0.5321572), np.float32(0.5197633), np.float32(0.5116542), np.float32(0.48781398), np.float32(0.4733485), np.float32(0.3663806), np.float32(0.29543287), np.float32(0.423618), np.float32(0.3378725), np.float32(0.28137735), np.float32(0.32474557), np.float32(0.35031524), np.float32(0.33317897), np.float32(0.3490956), np.float32(0.34007692), np.float32(0.3305572), np.float32(0.31702948), np.float32(0.30554098), np.float32(0.35116088), np.float32(0.3156001), np.float32(0.29599127), np.float32(0.2835995), np.float32(0.27625328), np.float32(0.23838663), np.float32(0.24390316), np.float32(0.2833042), np.float32(0.25466552), np.float32(0.26494604), np.float32(0.23663044), np.float32(0.23254077), np.float32(0.22220866), np.float32(0.22779764), np.float32(0.24003942), np.float32(0.22788596), np.float32(0.21899484), np.float32(0.2676212), np.float32(0.30439898), np.float32(0.29821327), np.float32(0.3506184), np.float32(0.3630293), np.float32(0.46625435), np.float32(0.57715803)], 'MERSAGDEVGRGGACEEGGVPMGTGGQSSVSDAGAGQEGGVPMGGRGVGDAGADQEGGVPMGRRRGRGVAIREVYLYLHSERRSLLSSLVPLGNVPMGRRRGSGGAGTGQEGGVPSGRRGSGGTGADQEGGVPIGANQEGSVPMGGRSGSSGAGVGLDWVWDWRLCRHHQQKIFQLSQEAQEYCLSLISRDKEDEVVDSSDDDCDPYFNYLVDSFITATKAQPKQSYGNIDLVAAAQRQSNEYACSALDYYNKDENNKIQYSLIKALKGSTIREKGEKYGHVNFIASLDSKEELFFAEVCWDPKTYDMVPTCIVSLEEKKRIGGHSFINDEYVVCLDLQNPPIDGKHCYGCSEEIKHPEDGSTFKAGHVAATDAGEIQGGGFPAMVKDTAYYDTLGVSVDASPAEIKKAYYLKAKQVHPDKNPGNPDAAQKFQELGEAYQVLSDPSKREAYDKHGKEGLPQDNMVDPAAVFGMLFGSDYFEDYVGQLALASIASVEVEENLNGQEARGKVQEKIKELQKEREQKLIQSLKDRLQPFVDERKDEFVNWANGEAQRLSHAAFGEAMLTTIGYIYVRQAARELGKSKLYMGVPFIAEWVRDKGHCIKSQVNAASGAIALMQLQEGMKKMEESDNKEDQIMKSFEEKKDAMLSYLWKINVVDIESTLSHVCQAVLKDASVPKDVLKLRARALKKLGTIFQGAKSLYHRENSLQVETSPRQGAATSN': [np.float32(0.96698976), np.float32(0.9673882), np.float32(0.9680702), np.float32(0.9691207), np.float32(0.97132427), np.float32(0.9735807), np.float32(0.97468454), np.float32(0.9750981), np.float32(0.9785058), np.float32(0.97971195), np.float32(0.9802981), np.float32(0.9807504), np.float32(0.981831), np.float32(0.9814084), np.float32(0.98210204), np.float32(0.98288614), np.float32(0.98427653), np.float32(0.9853624), np.float32(0.9861444), np.float32(0.9858764), np.float32(0.9866606), np.float32(0.98657554), np.float32(0.9872082), np.float32(0.9862412), np.float32(0.9863153), np.float32(0.98635143), np.float32(0.9855682), np.float32(0.9855295), np.float32(0.9862917), np.float32(0.98665905), np.float32(0.9869229), np.float32(0.98697805), np.float32(0.9867337), np.float32(0.9872177), np.float32(0.9876096), np.float32(0.9879352), np.float32(0.9879302), np.float32(0.9874269), np.float32(0.98793983), np.float32(0.9876414), np.float32(0.9879177), np.float32(0.98788095), np.float32(0.98802596), np.float32(0.9880526), np.float32(0.9881423), np.float32(0.9878847), np.float32(0.9879171), np.float32(0.987169), np.float32(0.9866203), np.float32(0.9864368), np.float32(0.98493606), np.float32(0.9850182), np.float32(0.9846161), np.float32(0.98375595), np.float32(0.9816597), np.float32(0.9801239), np.float32(0.9791348), np.float32(0.9761958), np.float32(0.97199565), np.float32(0.9712842), np.float32(0.96421367), np.float32(0.9599395), np.float32(0.95200473), np.float32(0.9365479), np.float32(0.92925245), np.float32(0.91257465), np.float32(0.88206893), np.float32(0.8385772), np.float32(0.82541007), np.float32(0.8094773), np.float32(0.79745823), np.float32(0.7748159), np.float32(0.767487), np.float32(0.746818), np.float32(0.7906938), np.float32(0.77418154), np.float32(0.7334207), np.float32(0.7261673), np.float32(0.72679335), np.float32(0.7153558), np.float32(0.73677194), np.float32(0.7619696), np.float32(0.7944264), np.float32(0.80802906), np.float32(0.8388484), np.float32(0.8631803), np.float32(0.8814828), np.float32(0.8948509), np.float32(0.8961014), np.float32(0.89285886), np.float32(0.91314167), np.float32(0.8970631), np.float32(0.91569304), np.float32(0.91249), np.float32(0.93110365), np.float32(0.9312947), np.float32(0.9318137), np.float32(0.9515511), np.float32(0.9598783), np.float32(0.9694136), np.float32(0.9759418), np.float32(0.97752655), np.float32(0.9811916), np.float32(0.98248404), np.float32(0.9815027), np.float32(0.9840237), np.float32(0.9824928), np.float32(0.9844381), np.float32(0.9864384), np.float32(0.9874148), np.float32(0.98875195), np.float32(0.98859173), np.float32(0.98932487), np.float32(0.989279), np.float32(0.9891406), np.float32(0.9893385), np.float32(0.98974), np.float32(0.98892015), np.float32(0.98957306), np.float32(0.98915184), np.float32(0.9886613), np.float32(0.98855585), np.float32(0.9887277), np.float32(0.9885182), np.float32(0.9885018), np.float32(0.98886883), np.float32(0.98867214), np.float32(0.98902553), np.float32(0.98926187), np.float32(0.98858637), np.float32(0.9884254), np.float32(0.9880369), np.float32(0.98780096), np.float32(0.9871559), np.float32(0.9865298), np.float32(0.987176), np.float32(0.9865357), np.float32(0.9861071), np.float32(0.9852025), np.float32(0.985148), np.float32(0.9844396), np.float32(0.98414963), np.float32(0.9828979), np.float32(0.9817098), np.float32(0.97725064), np.float32(0.9765925), np.float32(0.97445744), np.float32(0.96927714), np.float32(0.9622137), np.float32(0.95031756), np.float32(0.93713933), np.float32(0.931265), np.float32(0.90642107), np.float32(0.9128852), np.float32(0.897632), np.float32(0.8947782), np.float32(0.86408746), np.float32(0.8411421), np.float32(0.8301829), np.float32(0.8115198), np.float32(0.7871365), np.float32(0.69756645), np.float32(0.548424), np.float32(0.38192248), np.float32(0.2668145), np.float32(0.140204), np.float32(0.11472714), np.float32(0.11793217), np.float32(0.094391845), np.float32(0.09418413), np.float32(0.0913859), np.float32(0.08776988), np.float32(0.082109645), np.float32(0.084668234), np.float32(0.09137383), np.float32(0.08693441), np.float32(0.07839602), np.float32(0.080398105), np.float32(0.09743308), np.float32(0.09858671), np.float32(0.10285835), np.float32(0.10574354), np.float32(0.10065224), np.float32(0.0948053), np.float32(0.10082038), np.float32(0.12331206), np.float32(0.15042487), np.float32(0.16670282), np.float32(0.19865559), np.float32(0.2839554), np.float32(0.31001323), np.float32(0.34141082), np.float32(0.316065), np.float32(0.29627025), np.float32(0.27400026), np.float32(0.25532672), np.float32(0.27755204), np.float32(0.32956186), np.float32(0.32794002), np.float32(0.3206822), np.float32(0.31178033), np.float32(0.28997856), np.float32(0.2498668), np.float32(0.21322234), np.float32(0.19123688), np.float32(0.14637718), np.float32(0.13339476), np.float32(0.10716717), np.float32(0.10201041), np.float32(0.095773876), np.float32(0.090992056), np.float32(0.084194556), np.float32(0.09039871), np.float32(0.087619156), np.float32(0.08536712), np.float32(0.0832079), np.float32(0.083044805), np.float32(0.08416031), np.float32(0.0795897), np.float32(0.08201945), np.float32(0.0839307), np.float32(0.076577924), np.float32(0.075110175), np.float32(0.08116303), np.float32(0.080943294), np.float32(0.079587795), np.float32(0.07988263), np.float32(0.08769289), np.float32(0.0893631), np.float32(0.088606), np.float32(0.10268642), np.float32(0.09912892), np.float32(0.08627091), np.float32(0.07382824), np.float32(0.06748392), np.float32(0.05973085), np.float32(0.04703659), np.float32(0.039485376), np.float32(0.03889279), np.float32(0.037702177), np.float32(0.037414536), np.float32(0.044993225), np.float32(0.052468702), np.float32(0.06299189), np.float32(0.07261652), np.float32(0.082789846), np.float32(0.09147527), np.float32(0.08826711), np.float32(0.0929881), np.float32(0.089651674), np.float32(0.081755236), np.float32(0.06815366), np.float32(0.059303913), np.float32(0.05737269), np.float32(0.05440283), np.float32(0.052081406), np.float32(0.06039938), np.float32(0.0671641), np.float32(0.06569642), np.float32(0.072892085), np.float32(0.077548526), np.float32(0.08039403), np.float32(0.087743446), np.float32(0.10077464), np.float32(0.10203752), np.float32(0.10636647), np.float32(0.10694085), np.float32(0.09969635), np.float32(0.09730274), np.float32(0.09134753), np.float32(0.080041476), np.float32(0.08115793), np.float32(0.080331095), np.float32(0.0751737), np.float32(0.075039685), np.float32(0.08116922), np.float32(0.08468516), np.float32(0.08897773), np.float32(0.09501225), np.float32(0.10716945), np.float32(0.10594688), np.float32(0.10437775), np.float32(0.09657088), np.float32(0.09418392), np.float32(0.09983421), np.float32(0.090947405), np.float32(0.083565995), np.float32(0.069605514), np.float32(0.06359161), np.float32(0.056500632), np.float32(0.05212019), np.float32(0.056961965), np.float32(0.06764655), np.float32(0.069044285), np.float32(0.072222635), np.float32(0.07721856), np.float32(0.079179116), np.float32(0.08057413), np.float32(0.08498152), np.float32(0.0844241), np.float32(0.07746378), np.float32(0.069058724), np.float32(0.06294736), np.float32(0.053904068), np.float32(0.048720576), np.float32(0.046825554), np.float32(0.052512694), np.float32(0.05816242), np.float32(0.06377874), np.float32(0.07294252), np.float32(0.076690085), np.float32(0.09168584), np.float32(0.10359729), np.float32(0.11216732), np.float32(0.11824496), np.float32(0.111409314), np.float32(0.10728909), np.float32(0.104923345), np.float32(0.10857725), np.float32(0.10861918), np.float32(0.09918608), np.float32(0.092605464), np.float32(0.091918506), np.float32(0.076449096), np.float32(0.075053595), np.float32(0.08124199), np.float32(0.08186606), np.float32(0.09362698), np.float32(0.112772904), np.float32(0.11639123), np.float32(0.13050933), np.float32(0.1263893), np.float32(0.13209693), np.float32(0.13331074), np.float32(0.13114415), np.float32(0.11200124), np.float32(0.09909018), np.float32(0.09624822), np.float32(0.09752155), np.float32(0.0842768), np.float32(0.08473703), np.float32(0.07928591), np.float32(0.077325955), np.float32(0.07182157), np.float32(0.08225522), np.float32(0.08930699), np.float32(0.105354674), np.float32(0.13706605), np.float32(0.17152925), np.float32(0.17760928), np.float32(0.19657207), np.float32(0.18624859), np.float32(0.18423824), np.float32(0.20064393), np.float32(0.18608719), np.float32(0.18420914), np.float32(0.18701151), np.float32(0.18727778), np.float32(0.18569678), np.float32(0.18326886), np.float32(0.1985784), np.float32(0.20907122), np.float32(0.27306002), np.float32(0.34437314), np.float32(0.4088538), np.float32(0.44189575), np.float32(0.35631025), np.float32(0.48136312), np.float32(0.39946878), np.float32(0.4161044), np.float32(0.42359844), np.float32(0.36435723), np.float32(0.3047958), np.float32(0.18329155), np.float32(0.22018005), np.float32(0.22401781), np.float32(0.21060154), np.float32(0.21800905), np.float32(0.19784713), np.float32(0.20231013), np.float32(0.15151972), np.float32(0.13874406), np.float32(0.13961224), np.float32(0.16503727), np.float32(0.15592162), np.float32(0.11733744), np.float32(0.08939706), np.float32(0.08518693), np.float32(0.078564316), np.float32(0.076633275), np.float32(0.07428891), np.float32(0.062965795), np.float32(0.06099094), np.float32(0.060687874), np.float32(0.05997323), np.float32(0.059104674), np.float32(0.061968315), np.float32(0.061060794), np.float32(0.05930248), np.float32(0.053457215), np.float32(0.0519487), np.float32(0.061044227), np.float32(0.059772532), np.float32(0.072490744), np.float32(0.08525058), np.float32(0.07983836), np.float32(0.09030686), np.float32(0.09923534), np.float32(0.13496721), np.float32(0.16985273), np.float32(0.20670077), np.float32(0.263144), np.float32(0.27134144), np.float32(0.2878468), np.float32(0.2942546), np.float32(0.3053509), np.float32(0.28508478), np.float32(0.23688737), np.float32(0.25283355), np.float32(0.20184785), np.float32(0.17462619), np.float32(0.19119601), np.float32(0.18810739), np.float32(0.15716136), np.float32(0.13975005), np.float32(0.1518257), np.float32(0.16700497), np.float32(0.16389823), np.float32(0.1575511), np.float32(0.17337613), np.float32(0.15695323), np.float32(0.15628017), np.float32(0.15214157), np.float32(0.13986857), np.float32(0.15200913), np.float32(0.15868844), np.float32(0.13694157), np.float32(0.13905397), np.float32(0.13056599), np.float32(0.12319839), np.float32(0.13602206), np.float32(0.171822), np.float32(0.17938071), np.float32(0.18948534), np.float32(0.24568208), np.float32(0.28694415), np.float32(0.31490058), np.float32(0.29832944), np.float32(0.35489145), np.float32(0.40996894), np.float32(0.46490818), np.float32(0.52954483), np.float32(0.5314617), np.float32(0.5236429), np.float32(0.5324926), np.float32(0.50628394), np.float32(0.5183221), np.float32(0.47147453), np.float32(0.4593935), np.float32(0.40882108), np.float32(0.36625662), np.float32(0.346228), np.float32(0.3693361), np.float32(0.32200724), np.float32(0.31020054), np.float32(0.2283266), np.float32(0.23484308), np.float32(0.2572332), np.float32(0.155568), np.float32(0.11997154), np.float32(0.12339337), np.float32(0.124786384), np.float32(0.10740152), np.float32(0.09077655), np.float32(0.087316595), np.float32(0.09609358), np.float32(0.08923098), np.float32(0.082813986), np.float32(0.10071145), np.float32(0.09388415), np.float32(0.07787346), np.float32(0.07393071), np.float32(0.075381756), np.float32(0.07017445), np.float32(0.078056306), np.float32(0.07528377), np.float32(0.07314183), np.float32(0.072654694), np.float32(0.08126082), np.float32(0.08964006), np.float32(0.1064683), np.float32(0.113342606), np.float32(0.14708085), np.float32(0.1769079), np.float32(0.17409843), np.float32(0.20013171), np.float32(0.23443651), np.float32(0.31972218), np.float32(0.29062164), np.float32(0.33134747), np.float32(0.34342292), np.float32(0.3212382), np.float32(0.27923146), np.float32(0.33104834), np.float32(0.3520396), np.float32(0.34511563), np.float32(0.36336645), np.float32(0.37307236), np.float32(0.3706106), np.float32(0.35980293), np.float32(0.35568407), np.float32(0.35413176), np.float32(0.34965527), np.float32(0.3273186), np.float32(0.28301406), np.float32(0.29728693), np.float32(0.27668548), np.float32(0.22392125), np.float32(0.26329944), np.float32(0.2907285), np.float32(0.26698372), np.float32(0.24984197), np.float32(0.26162806), np.float32(0.2941343), np.float32(0.2416145), np.float32(0.21232076), np.float32(0.23755097), np.float32(0.23631603), np.float32(0.21191865), np.float32(0.21687731), np.float32(0.23853739), np.float32(0.21265167), np.float32(0.19266327), np.float32(0.19431533), np.float32(0.22574715), np.float32(0.19561456), np.float32(0.17075802), np.float32(0.19646643), np.float32(0.21174908), np.float32(0.20290236), np.float32(0.1943348), np.float32(0.20180047), np.float32(0.2041769), np.float32(0.19733009), np.float32(0.1980204), np.float32(0.20234789), np.float32(0.1991005), np.float32(0.17631745), np.float32(0.16667925), np.float32(0.16449404), np.float32(0.14916718), np.float32(0.12785104), np.float32(0.11197039), np.float32(0.09973389), np.float32(0.09011731), np.float32(0.083701625), np.float32(0.07839448), np.float32(0.067930095), np.float32(0.061861053), np.float32(0.05808489), np.float32(0.049502775), np.float32(0.041380815), np.float32(0.037274286), np.float32(0.03380972), np.float32(0.029940533), np.float32(0.027729094), np.float32(0.02943017), np.float32(0.031501476), np.float32(0.032473076), np.float32(0.032074835), np.float32(0.035503153), np.float32(0.035880227), np.float32(0.043408696), np.float32(0.043381378), np.float32(0.040797994), np.float32(0.04204119), np.float32(0.041958798), np.float32(0.041617874), np.float32(0.04256399), np.float32(0.04222233), np.float32(0.040394984), np.float32(0.042520165), np.float32(0.046180014), np.float32(0.04496678), np.float32(0.045793306), np.float32(0.058268342), np.float32(0.06470616), np.float32(0.06694709), np.float32(0.07674651), np.float32(0.082720496), np.float32(0.07604391), np.float32(0.06709187), np.float32(0.07166951), np.float32(0.0670084), np.float32(0.058441956), np.float32(0.050601676), np.float32(0.048050214), np.float32(0.05031868), np.float32(0.04817479), np.float32(0.049149875), np.float32(0.050220914), np.float32(0.05172087), np.float32(0.0488618), np.float32(0.04748955), np.float32(0.047563825), np.float32(0.050859608), np.float32(0.049196802), np.float32(0.050224688), np.float32(0.056513727), np.float32(0.057395414), np.float32(0.05640579), np.float32(0.048999626), np.float32(0.054911386), np.float32(0.059652977), np.float32(0.063195646), np.float32(0.078467935), np.float32(0.07737843), np.float32(0.082607426), np.float32(0.093273796), np.float32(0.12701166), np.float32(0.14103377), np.float32(0.1405266), np.float32(0.14776367), np.float32(0.1630692), np.float32(0.1622529), np.float32(0.1616423), np.float32(0.17537975), np.float32(0.18920152), np.float32(0.1892206), np.float32(0.20278518), np.float32(0.21989755), np.float32(0.22645111), np.float32(0.2678902), np.float32(0.25622013), np.float32(0.27241227), np.float32(0.25186193), np.float32(0.20398125), np.float32(0.191583), np.float32(0.19186062), np.float32(0.17520803), np.float32(0.17097837), np.float32(0.18210344), np.float32(0.16011496), np.float32(0.15088363), np.float32(0.13371165), np.float32(0.14476569), np.float32(0.14128761), np.float32(0.11931185), np.float32(0.13010626), np.float32(0.13095096), np.float32(0.1375413), np.float32(0.12014181), np.float32(0.14165218), np.float32(0.14468111), np.float32(0.11972946), np.float32(0.10280546), np.float32(0.08765299), np.float32(0.09093936), np.float32(0.070582114), np.float32(0.08019688), np.float32(0.10074969), np.float32(0.0989671), np.float32(0.08858694), np.float32(0.109418534), np.float32(0.11138807), np.float32(0.09781058), np.float32(0.12640499), np.float32(0.15754913), np.float32(0.13787308), np.float32(0.1446029), np.float32(0.14549927), np.float32(0.16051826), np.float32(0.1540398), np.float32(0.16433781), np.float32(0.17743675), np.float32(0.16983262), np.float32(0.15480095), np.float32(0.15356684), np.float32(0.18858965), np.float32(0.18995713), np.float32(0.1828155), np.float32(0.19348826), np.float32(0.19511078), np.float32(0.1951617), np.float32(0.16668773), np.float32(0.17700408), np.float32(0.17357434), np.float32(0.16894397), np.float32(0.18837713), np.float32(0.19693236), np.float32(0.21825726), np.float32(0.23053207), np.float32(0.25800717), np.float32(0.29362825), np.float32(0.30277106), np.float32(0.34397772), np.float32(0.38705775), np.float32(0.40342718), np.float32(0.41311547), np.float32(0.48612416), np.float32(0.52572185), np.float32(0.5390178), np.float32(0.58676237), np.float32(0.6528997), np.float32(0.6979736), np.float32(0.7165079), np.float32(0.7748317), np.float32(0.83245796), np.float32(0.8454403), np.float32(0.87001896), np.float32(0.89455384), np.float32(0.89314526), np.float32(0.9083746), np.float32(0.9214776), np.float32(0.92171377), np.float32(0.9279261), np.float32(0.9202169), np.float32(0.94160604), np.float32(0.94064224), np.float32(0.94319284), np.float32(0.9497501), np.float32(0.9577615)], 'MPKSPGRCVYEAVASMNLVLPIVELRIDTSVPLLPDEMFKTLAYGEEYLFKKSTKDSSSLQIRGGSSPALPSPHVSKGKQIEQGHGEVVTHFISLPLAIYPELKQKVEAFRNYILGDNNDKKPLKFQRTLDEMGIEKSMFISPNSLHLTVVMLKLENKEAVDAAQDILKSVSASVRHALDNRPVFIRLKGLDCMNGSLDKTRVLYAPVEEVGGDGRLLRACSILLSRRAYFYAYIIIDAFVNVGFAGKDAKSRLKLHVTMMNATYRRDKSKGMTFDGREIHKEFGRTDWGEYLIREAQISKRFCFIVCDRSDDNHVKTDLFKDSSKQNLSLGNHGGSSTDHPSPHVSKGKQIVQVYRELYTHFISFPLAIHPELKEKVETFRNSILGDNKDKKPLKFQSTLDEMGIENRMFISPNSLHLTVVMLRLVNKEAVDAAQDILKVEFVACESISACVMYALDNRPVFIRLKGLSSMNGSLEKTRVLYAPVEEVGDEGRLLRAYTIIDAFANAGFAGRDAKLHLKLHVTLMNTTYRRDERKSNTFDAREIHKEFGEKDWGEYLIREAQISKRFWYDADGYFHCCGSLPFPH': [np.float32(0.28244188), np.float32(0.24479833), np.float32(0.2811352), np.float32(0.25959975), np.float32(0.27364832), np.float32(0.35349762), np.float32(0.4202482), np.float32(0.4551052), np.float32(0.450801), np.float32(0.41574433), np.float32(0.4064141), np.float32(0.3402337), np.float32(0.2671506), np.float32(0.24981244), np.float32(0.22026971), np.float32(0.16813384), np.float32(0.16941239), np.float32(0.1530123), np.float32(0.15436798), np.float32(0.119290866), np.float32(0.13981186), np.float32(0.13966946), np.float32(0.12841846), np.float32(0.11566047), np.float32(0.13812318), np.float32(0.14650054), np.float32(0.13651702), np.float32(0.12073311), np.float32(0.122579664), np.float32(0.117968924), np.float32(0.10884898), np.float32(0.10306872), np.float32(0.1137864), np.float32(0.11732421), np.float32(0.12704465), np.float32(0.14323866), np.float32(0.14243604), np.float32(0.13060139), np.float32(0.11601636), np.float32(0.12560238), np.float32(0.13056685), np.float32(0.124197245), np.float32(0.11092021), np.float32(0.14740728), np.float32(0.15572248), np.float32(0.17023565), np.float32(0.2067731), np.float32(0.2253993), np.float32(0.2155349), np.float32(0.20414963), np.float32(0.22672135), np.float32(0.29091832), np.float32(0.34849808), np.float32(0.45536596), np.float32(0.56784123), np.float32(0.6207446), np.float32(0.66232276), np.float32(0.73588336), np.float32(0.74194545), np.float32(0.79045653), np.float32(0.8154586), np.float32(0.85526973), np.float32(0.8715477), np.float32(0.87493944), np.float32(0.87977195), np.float32(0.8791456), np.float32(0.8788902), np.float32(0.8823654), np.float32(0.883356), np.float32(0.86706126), np.float32(0.87732136), np.float32(0.8925927), np.float32(0.87257195), np.float32(0.9144831), np.float32(0.88350075), np.float32(0.88723797), np.float32(0.85279727), np.float32(0.82335114), np.float32(0.7993714), np.float32(0.74321884), np.float32(0.686834), np.float32(0.619646), np.float32(0.5439294), np.float32(0.49342656), np.float32(0.44481614), np.float32(0.39942297), np.float32(0.3498827), np.float32(0.33833486), np.float32(0.31930706), np.float32(0.27444917), np.float32(0.27449986), np.float32(0.18493658), np.float32(0.16028214), np.float32(0.15428446), np.float32(0.123077184), np.float32(0.08577692), np.float32(0.08359611), np.float32(0.07207102), np.float32(0.06041071), np.float32(0.057310946), np.float32(0.06291029), np.float32(0.06880131), np.float32(0.061232094), np.float32(0.063744545), np.float32(0.069035046), np.float32(0.07507727), np.float32(0.07883033), np.float32(0.090183176), np.float32(0.10056096), np.float32(0.11273963), np.float32(0.11993777), np.float32(0.13195693), np.float32(0.1473349), np.float32(0.15487614), np.float32(0.14522731), np.float32(0.1622822), np.float32(0.17491853), np.float32(0.1659618), np.float32(0.15553236), np.float32(0.18668881), np.float32(0.18762372), np.float32(0.18671069), np.float32(0.19805062), np.float32(0.20022142), np.float32(0.19071953), np.float32(0.20652725), np.float32(0.21037515), np.float32(0.20602892), np.float32(0.19140501), np.float32(0.17696781), np.float32(0.16324519), np.float32(0.14494845), np.float32(0.14366879), np.float32(0.12785417), np.float32(0.109585606), np.float32(0.09797548), np.float32(0.08789543), np.float32(0.076877326), np.float32(0.07097084), np.float32(0.061858293), np.float32(0.052888364), np.float32(0.050093617), np.float32(0.050798725), np.float32(0.044010002), np.float32(0.042732455), np.float32(0.045238458), np.float32(0.047253426), np.float32(0.05154899), np.float32(0.049074348), np.float32(0.04413041), np.float32(0.048891783), np.float32(0.049955003), np.float32(0.048893377), np.float32(0.054329883), np.float32(0.057582516), np.float32(0.05135832), np.float32(0.045089815), np.float32(0.050631873), np.float32(0.054469258), np.float32(0.05063536), np.float32(0.054074608), np.float32(0.06348846), np.float32(0.0640373), np.float32(0.059749268), np.float32(0.06958086), np.float32(0.08381852), np.float32(0.08223045), np.float32(0.086367585), np.float32(0.0908571), np.float32(0.10073819), np.float32(0.09490237), np.float32(0.08477974), np.float32(0.086550795), np.float32(0.08111196), np.float32(0.06296698), np.float32(0.064420626), np.float32(0.06417302), np.float32(0.062893786), np.float32(0.058820836), np.float32(0.06188858), np.float32(0.07185863), np.float32(0.06359808), np.float32(0.060873345), np.float32(0.075065486), np.float32(0.07813994), np.float32(0.07411293), np.float32(0.07574103), np.float32(0.09861236), np.float32(0.10014229), np.float32(0.087147474), np.float32(0.09619485), np.float32(0.09599447), np.float32(0.083966956), np.float32(0.082126), np.float32(0.072846726), np.float32(0.07442862), np.float32(0.07144607), np.float32(0.07470396), np.float32(0.08827571), np.float32(0.08927311), np.float32(0.09816498), np.float32(0.09819988), np.float32(0.10766652), np.float32(0.1098109), np.float32(0.11330969), np.float32(0.10176832), np.float32(0.09881517), np.float32(0.096353464), np.float32(0.08236933), np.float32(0.07231082), np.float32(0.06883937), np.float32(0.057425953), np.float32(0.044131488), np.float32(0.039769214), np.float32(0.036406104), np.float32(0.039188374), np.float32(0.04047485), np.float32(0.03760478), np.float32(0.03905615), np.float32(0.03868098), np.float32(0.035653763), np.float32(0.03101263), np.float32(0.02571455), np.float32(0.021939183), np.float32(0.017803505), np.float32(0.016353508), np.float32(0.015726412), np.float32(0.014369755), np.float32(0.012342736), np.float32(0.012511874), np.float32(0.012432231), np.float32(0.01227283), np.float32(0.011612042), np.float32(0.01190928), np.float32(0.01333677), np.float32(0.01494644), np.float32(0.020383915), np.float32(0.02510841), np.float32(0.026309483), np.float32(0.031175174), np.float32(0.03206504), np.float32(0.037581883), np.float32(0.036326256), np.float32(0.04265387), np.float32(0.04256576), np.float32(0.048259504), np.float32(0.045441113), np.float32(0.05231063), np.float32(0.056983378), np.float32(0.06164843), np.float32(0.06589549), np.float32(0.07486647), np.float32(0.08440521), np.float32(0.087401375), np.float32(0.087117925), np.float32(0.09895862), np.float32(0.10622365), np.float32(0.11775341), np.float32(0.11514745), np.float32(0.12891896), np.float32(0.12346617), np.float32(0.1126964), np.float32(0.120957084), np.float32(0.10348139), np.float32(0.10866776), np.float32(0.10487343), np.float32(0.11899796), np.float32(0.12061633), np.float32(0.1297178), np.float32(0.1393393), np.float32(0.16733915), np.float32(0.18543483), np.float32(0.17712879), np.float32(0.19101034), np.float32(0.19899528), np.float32(0.19415973), np.float32(0.1904337), np.float32(0.19896373), np.float32(0.19145468), np.float32(0.17477235), np.float32(0.15200213), np.float32(0.13917194), np.float32(0.12320667), np.float32(0.11726333), np.float32(0.11299541), np.float32(0.110862404), np.float32(0.11030897), np.float32(0.112343855), np.float32(0.108838536), np.float32(0.106040664), np.float32(0.09603236), np.float32(0.08349985), np.float32(0.07609033), np.float32(0.07020922), np.float32(0.05790387), np.float32(0.051898316), np.float32(0.048533365), np.float32(0.048659053), np.float32(0.049426414), np.float32(0.051114168), np.float32(0.049574092), np.float32(0.050423227), np.float32(0.05414569), np.float32(0.053926103), np.float32(0.056091003), np.float32(0.05871334), np.float32(0.06403693), np.float32(0.06843416), np.float32(0.07482667), np.float32(0.09497909), np.float32(0.11204411), np.float32(0.14595364), np.float32(0.16364217), np.float32(0.18054034), np.float32(0.20878811), np.float32(0.3344301), np.float32(0.3805414), np.float32(0.43649596), np.float32(0.46760076), np.float32(0.568711), np.float32(0.62409264), np.float32(0.7273322), np.float32(0.7775569), np.float32(0.8050639), np.float32(0.8278841), np.float32(0.83604807), np.float32(0.86977595), np.float32(0.87162983), np.float32(0.90028685), np.float32(0.9136938), np.float32(0.92404294), np.float32(0.9286574), np.float32(0.9329989), np.float32(0.93913746), np.float32(0.94297326), np.float32(0.9362451), np.float32(0.9309494), np.float32(0.9276104), np.float32(0.91277117), np.float32(0.88043714), np.float32(0.8109946), np.float32(0.76452935), np.float32(0.7247827), np.float32(0.6365519), np.float32(0.5480458), np.float32(0.44755554), np.float32(0.37411293), np.float32(0.33413988), np.float32(0.25771025), np.float32(0.23168834), np.float32(0.21214898), np.float32(0.15688503), np.float32(0.13304424), np.float32(0.11336795), np.float32(0.09653642), np.float32(0.08553825), np.float32(0.07633782), np.float32(0.079447284), np.float32(0.06996557), np.float32(0.063825026), np.float32(0.06462408), np.float32(0.06527066), np.float32(0.05701432), np.float32(0.058884636), np.float32(0.07037613), np.float32(0.074250706), np.float32(0.0669292), np.float32(0.077984236), np.float32(0.08224428), np.float32(0.07935406), np.float32(0.07646644), np.float32(0.08621891), np.float32(0.096495934), np.float32(0.09517484), np.float32(0.10152867), np.float32(0.11779569), np.float32(0.1344449), np.float32(0.1455169), np.float32(0.17853037), np.float32(0.19416457), np.float32(0.20855638), np.float32(0.21846162), np.float32(0.23457451), np.float32(0.26433712), np.float32(0.28383112), np.float32(0.25292048), np.float32(0.29572594), np.float32(0.3157022), np.float32(0.3174927), np.float32(0.30087236), np.float32(0.36253026), np.float32(0.3667142), np.float32(0.29628736), np.float32(0.30296826), np.float32(0.29238176), np.float32(0.28647792), np.float32(0.28152442), np.float32(0.28743964), np.float32(0.28763568), np.float32(0.2610028), np.float32(0.21304722), np.float32(0.19183171), np.float32(0.17253725), np.float32(0.16381238), np.float32(0.14476947), np.float32(0.1309898), np.float32(0.12009353), np.float32(0.10312919), np.float32(0.08422057), np.float32(0.07656867), np.float32(0.06973922), np.float32(0.058350638), np.float32(0.052477274), np.float32(0.049403418), np.float32(0.044956185), np.float32(0.039324082), np.float32(0.03853978), np.float32(0.040089507), np.float32(0.041260574), np.float32(0.036773123), np.float32(0.034824297), np.float32(0.036015194), np.float32(0.03619013), np.float32(0.037063085), np.float32(0.036820054), np.float32(0.038017586), np.float32(0.035876993), np.float32(0.03391972), np.float32(0.03885251), np.float32(0.03931212), np.float32(0.038793873), np.float32(0.040600847), np.float32(0.04366032), np.float32(0.045599815), np.float32(0.045970295), np.float32(0.053515393), np.float32(0.05968877), np.float32(0.05131393), np.float32(0.051779684), np.float32(0.053518344), np.float32(0.04738866), np.float32(0.040739655), np.float32(0.035131313), np.float32(0.034505673), np.float32(0.033635873), np.float32(0.028062796), np.float32(0.031682737), np.float32(0.03362359), np.float32(0.03236822), np.float32(0.032717295), np.float32(0.031480264), np.float32(0.02953694), np.float32(0.025725765), np.float32(0.025772372), np.float32(0.02348875), np.float32(0.025787704), np.float32(0.026076062), np.float32(0.02719853), np.float32(0.031095797), np.float32(0.031826116), np.float32(0.03270574), np.float32(0.040508144), np.float32(0.045941636), np.float32(0.050058197), np.float32(0.05708194), np.float32(0.06539756), np.float32(0.07531114), np.float32(0.07195405), np.float32(0.08246388), np.float32(0.08541212), np.float32(0.07528455), np.float32(0.07223129), np.float32(0.066329226), np.float32(0.066859), np.float32(0.068372265), np.float32(0.07708245), np.float32(0.0893086), np.float32(0.0929591), np.float32(0.10459775), np.float32(0.10391692), np.float32(0.118856214), np.float32(0.12623426), np.float32(0.12683913), np.float32(0.11448161), np.float32(0.11228112), np.float32(0.10262865), np.float32(0.0869553), np.float32(0.08160888), np.float32(0.0807484), np.float32(0.06774257), np.float32(0.052270774), np.float32(0.051035132), np.float32(0.04513297), np.float32(0.039888244), np.float32(0.04009258), np.float32(0.043487035), np.float32(0.04584587), np.float32(0.046754416), np.float32(0.048322067), np.float32(0.04586041), np.float32(0.040931147), np.float32(0.046632983), np.float32(0.04827718), np.float32(0.042872716), np.float32(0.04178958), np.float32(0.041697923), np.float32(0.04207928), np.float32(0.041540943), np.float32(0.045262385), np.float32(0.04325353), np.float32(0.048379395), np.float32(0.047108315), np.float32(0.047205728), np.float32(0.053706836), np.float32(0.06477352), np.float32(0.06449713), np.float32(0.07214418), np.float32(0.08308906), np.float32(0.086882815), np.float32(0.09024479), np.float32(0.098989144), np.float32(0.10088449), np.float32(0.111418076), np.float32(0.11393993), np.float32(0.12313349), np.float32(0.11769716), np.float32(0.12285519), np.float32(0.13556091), np.float32(0.13647571), np.float32(0.13695233), np.float32(0.13269182), np.float32(0.14058374), np.float32(0.14487158), np.float32(0.14455359), np.float32(0.14810903), np.float32(0.16479756), np.float32(0.18129902), np.float32(0.17679504), np.float32(0.19184886), np.float32(0.2063144), np.float32(0.21397027), np.float32(0.21125397), np.float32(0.21786691), np.float32(0.2039766), np.float32(0.20022684), np.float32(0.17468606), np.float32(0.16308606), np.float32(0.14562194), np.float32(0.14234124), np.float32(0.14152311), np.float32(0.12818877), np.float32(0.12733729), np.float32(0.12996842), np.float32(0.12438709), np.float32(0.13367626), np.float32(0.11884332), np.float32(0.10735323), np.float32(0.10703545), np.float32(0.10677424), np.float32(0.10833986), np.float32(0.10511922), np.float32(0.117540084), np.float32(0.11930509), np.float32(0.1143393), np.float32(0.10303831), np.float32(0.09534833), np.float32(0.091167755), np.float32(0.093547404), np.float32(0.09159815), np.float32(0.10344426), np.float32(0.095061116), np.float32(0.10774732), np.float32(0.10928837), np.float32(0.12975769), np.float32(0.15924881), np.float32(0.16257457), np.float32(0.19569314), np.float32(0.23114212), np.float32(0.2143795), np.float32(0.18674421), np.float32(0.22831954), np.float32(0.22064528), np.float32(0.23040393), np.float32(0.20259129), np.float32(0.25558156), np.float32(0.28826767)], 'MFQPTPKRCFTIESLVAKDSPLPVSRSEEPIRPAALSYANSAPMNPFLNGFHPTGRGVYSNPDLVFAEAVSHPPNPAVPVHPVPPPHALAAHPLPTSHSPHPLFASQQRDPSTFYPWLIHRYRYLGHRFQGNDTSAESFLLHNALARKPKRIRTAFSPSQLLRLEHAFEKNHYVVGAERKQLAHSLSLTETQVKVWFQNRRTKFKRQKLEEEGSDSSQKKKGAHHINRWRLATKQASPEEIDVTSDD': [np.float32(0.9668577), np.float32(0.9621324), np.float32(0.9581883), np.float32(0.9563822), np.float32(0.95837426), np.float32(0.96131384), np.float32(0.9621634), np.float32(0.9636847), np.float32(0.9632885), np.float32(0.961828), np.float32(0.95816785), np.float32(0.9610418), np.float32(0.96157795), np.float32(0.95286185), np.float32(0.95383656), np.float32(0.9557589), np.float32(0.96008265), np.float32(0.96052545), np.float32(0.9598052), np.float32(0.9599083), np.float32(0.9577357), np.float32(0.95700204), np.float32(0.9496279), np.float32(0.9547256), np.float32(0.9549141), np.float32(0.9556254), np.float32(0.96409875), np.float32(0.96396613), np.float32(0.9618425), np.float32(0.9620361), np.float32(0.95551753), np.float32(0.95685464), np.float32(0.96004486), np.float32(0.9580609), np.float32(0.9538818), np.float32(0.955539), np.float32(0.95629954), np.float32(0.9599753), np.float32(0.96044785), np.float32(0.9635152), np.float32(0.96678513), np.float32(0.9684003), np.float32(0.96997213), np.float32(0.97227985), np.float32(0.9710614), np.float32(0.97144055), np.float32(0.9734307), np.float32(0.9739774), np.float32(0.9749927), np.float32(0.97627205), np.float32(0.97557914), np.float32(0.9773835), np.float32(0.97920734), np.float32(0.97994953), np.float32(0.97978896), np.float32(0.97897744), np.float32(0.97901696), np.float32(0.9782559), np.float32(0.978978), np.float32(0.9783692), np.float32(0.978277), np.float32(0.9788521), np.float32(0.97820604), np.float32(0.97735023), np.float32(0.9757724), np.float32(0.9753984), np.float32(0.9717591), np.float32(0.9687977), np.float32(0.96757495), np.float32(0.9665269), np.float32(0.9688927), np.float32(0.9690295), np.float32(0.9725969), np.float32(0.9718532), np.float32(0.96933764), np.float32(0.97205013), np.float32(0.97107285), np.float32(0.97320867), np.float32(0.97459894), np.float32(0.9758109), np.float32(0.97725517), np.float32(0.9766742), np.float32(0.97699463), np.float32(0.9745754), np.float32(0.974096), np.float32(0.97351044), np.float32(0.9756233), np.float32(0.97643125), np.float32(0.9752019), np.float32(0.9757238), np.float32(0.97374517), np.float32(0.97370684), np.float32(0.97179586), np.float32(0.9695244), np.float32(0.97008264), np.float32(0.9666326), np.float32(0.9666899), np.float32(0.9620032), np.float32(0.9569166), np.float32(0.94946957), np.float32(0.9468263), np.float32(0.93441594), np.float32(0.90291727), np.float32(0.88568074), np.float32(0.8583672), np.float32(0.8535907), np.float32(0.77686584), np.float32(0.7768159), np.float32(0.70237064), np.float32(0.66326207), np.float32(0.5877012), np.float32(0.6077194), np.float32(0.5357936), np.float32(0.502429), np.float32(0.5990199), np.float32(0.638366), np.float32(0.702623), np.float32(0.59681505), np.float32(0.5691648), np.float32(0.60924256), np.float32(0.5162798), np.float32(0.48175117), np.float32(0.4272434), np.float32(0.36078733), np.float32(0.47891402), np.float32(0.44754174), np.float32(0.5628198), np.float32(0.50217295), np.float32(0.49217978), np.float32(0.54212385), np.float32(0.5732346), np.float32(0.5912734), np.float32(0.5985855), np.float32(0.51766366), np.float32(0.5391015), np.float32(0.5427718), np.float32(0.51956165), np.float32(0.44581792), np.float32(0.49045587), np.float32(0.5448131), np.float32(0.44249025), np.float32(0.49533248), np.float32(0.43505785), np.float32(0.52645653), np.float32(0.46664098), np.float32(0.5387641), np.float32(0.7052462), np.float32(0.63563466), np.float32(0.6377997), np.float32(0.47692034), np.float32(0.46280876), np.float32(0.43613172), np.float32(0.331822), np.float32(0.41490278), np.float32(0.345312), np.float32(0.30487886), np.float32(0.24885798), np.float32(0.251312), np.float32(0.31026146), np.float32(0.2660108), np.float32(0.23668487), np.float32(0.20958467), np.float32(0.17009397), np.float32(0.1422848), np.float32(0.14806674), np.float32(0.14152451), np.float32(0.12599826), np.float32(0.12299641), np.float32(0.12692942), np.float32(0.1459612), np.float32(0.13499554), np.float32(0.12984802), np.float32(0.16049397), np.float32(0.16905881), np.float32(0.15419178), np.float32(0.17926668), np.float32(0.20760252), np.float32(0.2179012), np.float32(0.20754564), np.float32(0.2596276), np.float32(0.29038587), np.float32(0.22903223), np.float32(0.19797973), np.float32(0.20303412), np.float32(0.20273612), np.float32(0.17185658), np.float32(0.18151754), np.float32(0.19160797), np.float32(0.19641645), np.float32(0.19152473), np.float32(0.19311023), np.float32(0.21607009), np.float32(0.19755797), np.float32(0.192465), np.float32(0.22353229), np.float32(0.27872637), np.float32(0.26619974), np.float32(0.2858883), np.float32(0.30798683), np.float32(0.2903651), np.float32(0.35443056), np.float32(0.38575307), np.float32(0.43879715), np.float32(0.482681), np.float32(0.5101083), np.float32(0.5735261), np.float32(0.60335946), np.float32(0.65808004), np.float32(0.7115332), np.float32(0.7795368), np.float32(0.79350436), np.float32(0.79631203), np.float32(0.81233114), np.float32(0.8150114), np.float32(0.8485882), np.float32(0.82370585), np.float32(0.8554568), np.float32(0.8449319), np.float32(0.8755735), np.float32(0.89013803), np.float32(0.89364755), np.float32(0.9018772), np.float32(0.91936016), np.float32(0.9228289), np.float32(0.92037594), np.float32(0.9299872), np.float32(0.9388801), np.float32(0.9459271), np.float32(0.94427526), np.float32(0.9469355), np.float32(0.94435644), np.float32(0.9456411), np.float32(0.94661355), np.float32(0.94356227), np.float32(0.94926894), np.float32(0.95300496), np.float32(0.9547226), np.float32(0.95756614), np.float32(0.9629595), np.float32(0.96723104), np.float32(0.9691659), np.float32(0.97002465), np.float32(0.9711691), np.float32(0.9700355), np.float32(0.96789527), np.float32(0.9672867), np.float32(0.96736276)], 'MTFEEEEQLLQLKVKCLNNLAASQLKLDHYRAALRSCSLVLEHQPDNIKALFRKGKVLAQQGEYSEAIPILRAALKLEPSNKTIHAELSKLVKKHAAQRSTETALYRKMLGNPSRLPAKCPGKGAWSIPWKWLFGATAVALGGVALSVVIAARN': [np.float32(0.6313997), np.float32(0.60813427), np.float32(0.6091655), np.float32(0.55170983), np.float32(0.5905694), np.float32(0.5700446), np.float32(0.55826646), np.float32(0.5221289), np.float32(0.5033707), np.float32(0.46109048), np.float32(0.41800943), np.float32(0.4198729), np.float32(0.3696409), np.float32(0.28499052), np.float32(0.273237), np.float32(0.26740825), np.float32(0.25529343), np.float32(0.24465713), np.float32(0.24465545), np.float32(0.2453881), np.float32(0.24117099), np.float32(0.2487225), np.float32(0.23043089), np.float32(0.24354173), np.float32(0.25434732), np.float32(0.23251362), np.float32(0.24632472), np.float32(0.23008043), np.float32(0.2270745), np.float32(0.22280894), np.float32(0.22542478), np.float32(0.22296175), np.float32(0.21623223), np.float32(0.20457575), np.float32(0.21565449), np.float32(0.21255556), np.float32(0.19267572), np.float32(0.18562578), np.float32(0.1720757), np.float32(0.17221154), np.float32(0.15963309), np.float32(0.17222302), np.float32(0.19097926), np.float32(0.18377066), np.float32(0.18938892), np.float32(0.19128372), np.float32(0.2006649), np.float32(0.19474232), np.float32(0.20952173), np.float32(0.23307571), np.float32(0.23439021), np.float32(0.23251857), np.float32(0.231944), np.float32(0.2344081), np.float32(0.23536023), np.float32(0.20553008), np.float32(0.20394687), np.float32(0.21020369), np.float32(0.20831235), np.float32(0.19368991), np.float32(0.19409825), np.float32(0.20121208), np.float32(0.19881119), np.float32(0.19820358), np.float32(0.20609741), np.float32(0.21995129), np.float32(0.20335057), np.float32(0.21211876), np.float32(0.20894603), np.float32(0.21100168), np.float32(0.2165975), np.float32(0.22236042), np.float32(0.2062246), np.float32(0.20864645), np.float32(0.20371248), np.float32(0.19958185), np.float32(0.19659474), np.float32(0.1741692), np.float32(0.18390773), np.float32(0.1989091), np.float32(0.20048638), np.float32(0.215847), np.float32(0.25976622), np.float32(0.3069655), np.float32(0.30560887), np.float32(0.33948603), np.float32(0.37376466), np.float32(0.42346677), np.float32(0.39824852), np.float32(0.4277605), np.float32(0.46395043), np.float32(0.42549974), np.float32(0.4245774), np.float32(0.4139036), np.float32(0.36055005), np.float32(0.4036052), np.float32(0.4742931), np.float32(0.46742234), np.float32(0.4623007), np.float32(0.4802266), np.float32(0.6146038), np.float32(0.67556554), np.float32(0.66498345), np.float32(0.6777254), np.float32(0.7052465), np.float32(0.67977244), np.float32(0.60224813), np.float32(0.61880237), np.float32(0.5972238), np.float32(0.62769115), np.float32(0.6465568), np.float32(0.65440035), np.float32(0.65444314), np.float32(0.64375997), np.float32(0.66244906), np.float32(0.65247136), np.float32(0.65788937), np.float32(0.68686724), np.float32(0.75891656), np.float32(0.7996001), np.float32(0.85914797), np.float32(0.89376134), np.float32(0.8967508), np.float32(0.90435976), np.float32(0.92587256), np.float32(0.93128747), np.float32(0.92810535), np.float32(0.9244684), np.float32(0.9061661), np.float32(0.90967953), np.float32(0.9037032), np.float32(0.8689366), np.float32(0.86151284), np.float32(0.84273285), np.float32(0.84556663), np.float32(0.83846277), np.float32(0.7976396), np.float32(0.79687816), np.float32(0.78477395), np.float32(0.79272157), np.float32(0.7945643), np.float32(0.79893595), np.float32(0.7935467), np.float32(0.7983757), np.float32(0.7954098), np.float32(0.78698415), np.float32(0.77942616), np.float32(0.7855716), np.float32(0.773353), np.float32(0.7685363), np.float32(0.7768156), np.float32(0.76977265), np.float32(0.774479), np.float32(0.7647592)], 'MSILRSPYQCLKQCGNYLVAARGSSIDTFDIKNGSYLSTWKSPVPESMSRSKTTEEETQTKNEDQNSETATPEFILESSAPPAKRRKLSITKESGENTGVVQQSKKKTKNSSPKILEPSPITALTITRDLQHVIAVTGEDKTIRVLAWEDTVEKGLRQISDRTMPKRPCALAITDDCNTIISADKFGDVYSLPLIPSPLVPSATENASVQKQAPKMFQPSASALTVHSARNLKALEAQKKQSNKVSEKTGPDFEHKLLLGHVSMLTDILVATLSGRQYILTADRDEHIRISRGIPQAHIIENFCLGHIEYVSRLCIPPTRPEILISGGGDDDLYTWNWLNGSLLSKTNLKSQVEALDTEKQSAQEAESKKIAVTGVYHARDEVSNQDIIIATSEGVPAAFIYFLTASNQLTHTQTLALPGNALSCTFSNPDLSSPFSLIISINNIHEPSSITTLKDANSSVANPLQFFKYENEKFVSVQQDGFAPQDSEGILDDQQKNNLCGLLYNVGNLRKMEDEE': [np.float32(0.94145995), np.float32(0.93496084), np.float32(0.9115823), np.float32(0.8783653), np.float32(0.8524069), np.float32(0.80063134), np.float32(0.82790446), np.float32(0.8349579), np.float32(0.8169834), np.float32(0.7600812), np.float32(0.80485505), np.float32(0.84255546), np.float32(0.8190853), np.float32(0.6505585), np.float32(0.6011092), np.float32(0.7060637), np.float32(0.675502), np.float32(0.72070485), np.float32(0.7799106), np.float32(0.81453407), np.float32(0.7940616), np.float32(0.76047224), np.float32(0.76037836), np.float32(0.7561587), np.float32(0.82559305), np.float32(0.84128404), np.float32(0.84513247), np.float32(0.85045946), np.float32(0.8919522), np.float32(0.91507244), np.float32(0.89880496), np.float32(0.8939103), np.float32(0.8990859), np.float32(0.88693595), np.float32(0.85320896), np.float32(0.8250754), np.float32(0.83367145), np.float32(0.831568), np.float32(0.84003687), np.float32(0.8593984), np.float32(0.8648187), np.float32(0.87901276), np.float32(0.88609135), np.float32(0.9051102), np.float32(0.92010266), np.float32(0.92658466), np.float32(0.9314185), np.float32(0.9425295), np.float32(0.9471491), np.float32(0.95636255), np.float32(0.9568517), np.float32(0.956265), np.float32(0.9588887), np.float32(0.9598569), np.float32(0.96613663), np.float32(0.96651655), np.float32(0.970134), np.float32(0.9707656), np.float32(0.9714246), np.float32(0.9739852), np.float32(0.97328216), np.float32(0.9747099), np.float32(0.97378), np.float32(0.97607636), np.float32(0.9756269), np.float32(0.97728866), np.float32(0.97756815), np.float32(0.9785507), np.float32(0.9786259), np.float32(0.9781246), np.float32(0.97889906), np.float32(0.97849727), np.float32(0.97950953), np.float32(0.9792515), np.float32(0.9803915), np.float32(0.9809645), np.float32(0.9809155), np.float32(0.98029447), np.float32(0.9801426), np.float32(0.97988176), np.float32(0.97948575), np.float32(0.9796752), np.float32(0.98008186), np.float32(0.98024255), np.float32(0.98150325), np.float32(0.98195904), np.float32(0.98187447), np.float32(0.9819323), np.float32(0.9812929), np.float32(0.98113877), np.float32(0.981752), np.float32(0.9812339), np.float32(0.982027), np.float32(0.981979), np.float32(0.9827095), np.float32(0.9838006), np.float32(0.9839468), np.float32(0.9840607), np.float32(0.9838648), np.float32(0.9831888), np.float32(0.9826943), np.float32(0.9827073), np.float32(0.9816682), np.float32(0.980149), np.float32(0.97792566), np.float32(0.97636855), np.float32(0.9721829), np.float32(0.9665904), np.float32(0.9609936), np.float32(0.95237374), np.float32(0.9362943), np.float32(0.9282725), np.float32(0.8952729), np.float32(0.8768472), np.float32(0.8367275), np.float32(0.80870736), np.float32(0.7714047), np.float32(0.73127437), np.float32(0.66136277), np.float32(0.5987816), np.float32(0.48967552), np.float32(0.41474077), np.float32(0.34319803), np.float32(0.24265069), np.float32(0.21689068), np.float32(0.16258262), np.float32(0.13613507), np.float32(0.12916864), np.float32(0.12431476), np.float32(0.10990834), np.float32(0.09835997), np.float32(0.08506747), np.float32(0.08170215), np.float32(0.07719417), np.float32(0.07220348), np.float32(0.07397479), np.float32(0.076076604), np.float32(0.07482502), np.float32(0.08726019), np.float32(0.093006745), np.float32(0.09299132), np.float32(0.101774186), np.float32(0.11670599), np.float32(0.13089426), np.float32(0.12411438), np.float32(0.12735052), np.float32(0.14274308), np.float32(0.14296332), np.float32(0.15572837), np.float32(0.18243164), np.float32(0.16936435), np.float32(0.15812154), np.float32(0.15570429), np.float32(0.16423103), np.float32(0.1916019), np.float32(0.2083029), np.float32(0.2122892), np.float32(0.22119294), np.float32(0.2080158), np.float32(0.21812467), np.float32(0.23621674), np.float32(0.21716343), np.float32(0.23208216), np.float32(0.26859075), np.float32(0.3151223), np.float32(0.2733886), np.float32(0.26391461), np.float32(0.22812517), np.float32(0.2498384), np.float32(0.20012225), np.float32(0.19526944), np.float32(0.1829402), np.float32(0.20790467), np.float32(0.18592821), np.float32(0.15172495), np.float32(0.11296213), np.float32(0.12283041), np.float32(0.10592966), np.float32(0.091661714), np.float32(0.09052103), np.float32(0.08302135), np.float32(0.08397005), np.float32(0.10071362), np.float32(0.1190583), np.float32(0.13052052), np.float32(0.14686462), np.float32(0.27562478), np.float32(0.29925177), np.float32(0.2865524), np.float32(0.31181577), np.float32(0.32669398), np.float32(0.34056026), np.float32(0.37125328), np.float32(0.3810862), np.float32(0.4616902), np.float32(0.51935154), np.float32(0.52187324), np.float32(0.5705237), np.float32(0.63474154), np.float32(0.69596285), np.float32(0.7178884), np.float32(0.769126), np.float32(0.793885), np.float32(0.87218344), np.float32(0.9084067), np.float32(0.92177844), np.float32(0.930877), np.float32(0.9497257), np.float32(0.963514), np.float32(0.96659154), np.float32(0.9673932), np.float32(0.96603996), np.float32(0.9712734), np.float32(0.97000587), np.float32(0.9659831), np.float32(0.9642833), np.float32(0.954893), np.float32(0.94024974), np.float32(0.92387605), np.float32(0.9224594), np.float32(0.92499393), np.float32(0.9002736), np.float32(0.82572615), np.float32(0.77870166), np.float32(0.7777032), np.float32(0.7731116), np.float32(0.76672244), np.float32(0.72500575), np.float32(0.72851175), np.float32(0.73585296), np.float32(0.7593566), np.float32(0.75636905), np.float32(0.77077144), np.float32(0.78188616), np.float32(0.76368535), np.float32(0.7853355), np.float32(0.8049684), np.float32(0.75130886), np.float32(0.7302874), np.float32(0.76764286), np.float32(0.7405637), np.float32(0.73625326), np.float32(0.68983513), np.float32(0.6616089), np.float32(0.64060503), np.float32(0.5866483), np.float32(0.5445872), np.float32(0.58007246), np.float32(0.54510325), np.float32(0.48838487), np.float32(0.4546474), np.float32(0.44076765), np.float32(0.38245112), np.float32(0.2671328), np.float32(0.1949407), np.float32(0.15561505), np.float32(0.10992493), np.float32(0.10183983), np.float32(0.08265575), np.float32(0.06386538), np.float32(0.041402455), np.float32(0.03570198), np.float32(0.036474716), np.float32(0.034729663), np.float32(0.031376973), np.float32(0.03419996), np.float32(0.029617023), np.float32(0.026807943), np.float32(0.024150861), np.float32(0.025594661), np.float32(0.026040988), np.float32(0.026418736), np.float32(0.030174932), np.float32(0.034360137), np.float32(0.037924834), np.float32(0.037225302), np.float32(0.03744484), np.float32(0.04722749), np.float32(0.041587207), np.float32(0.040986937), np.float32(0.049327705), np.float32(0.05228437), np.float32(0.054906584), np.float32(0.055250388), np.float32(0.061486587), np.float32(0.06394057), np.float32(0.06650961), np.float32(0.053670257), np.float32(0.049031954), np.float32(0.050615203), np.float32(0.05808074), np.float32(0.05951326), np.float32(0.061366256), np.float32(0.061323203), np.float32(0.06376492), np.float32(0.060183655), np.float32(0.050435785), np.float32(0.0452602), np.float32(0.042158913), np.float32(0.037853844), np.float32(0.040110786), np.float32(0.04130598), np.float32(0.039916713), np.float32(0.0362625), np.float32(0.030609699), np.float32(0.029419323), np.float32(0.030599033), np.float32(0.03268306), np.float32(0.032835957), np.float32(0.03186732), np.float32(0.033095956), np.float32(0.0319284), np.float32(0.031620022), np.float32(0.028341224), np.float32(0.026675364), np.float32(0.028224872), np.float32(0.028898494), np.float32(0.028056767), np.float32(0.029397173), np.float32(0.031107206), np.float32(0.03406177), np.float32(0.030289903), np.float32(0.029838072), np.float32(0.026731078), np.float32(0.025791643), np.float32(0.022819286), np.float32(0.021555725), np.float32(0.021675598), np.float32(0.021308407), np.float32(0.02206835), np.float32(0.02080399), np.float32(0.01874088), np.float32(0.0176503), np.float32(0.019295959), np.float32(0.021243742), np.float32(0.028659027), np.float32(0.03839123), np.float32(0.0464991), np.float32(0.06066672), np.float32(0.064411774), np.float32(0.065713115), np.float32(0.059580367), np.float32(0.06327971), np.float32(0.061335888), np.float32(0.061009306), np.float32(0.07018024), np.float32(0.08373214), np.float32(0.09489335), np.float32(0.12104628), np.float32(0.13641684), np.float32(0.15427674), np.float32(0.16660893), np.float32(0.19239965), np.float32(0.20645575), np.float32(0.20189488), np.float32(0.2156899), np.float32(0.2194783), np.float32(0.22453664), np.float32(0.26430476), np.float32(0.2628158), np.float32(0.26507553), np.float32(0.29423466), np.float32(0.2676151), np.float32(0.23165216), np.float32(0.230379), np.float32(0.25180137), np.float32(0.21757422), np.float32(0.19936478), np.float32(0.20964384), np.float32(0.23218526), np.float32(0.23762222), np.float32(0.17710747), np.float32(0.14552194), np.float32(0.13042131), np.float32(0.1300503), np.float32(0.12591982), np.float32(0.09189988), np.float32(0.0722952), np.float32(0.060659394), np.float32(0.044922344), np.float32(0.03866902), np.float32(0.03221562), np.float32(0.03205501), np.float32(0.03448001), np.float32(0.034057114), np.float32(0.03359565), np.float32(0.031796858), np.float32(0.03263626), np.float32(0.033388786), np.float32(0.030807287), np.float32(0.03122779), np.float32(0.031252675), np.float32(0.027844332), np.float32(0.024087366), np.float32(0.022418369), np.float32(0.02317267), np.float32(0.024121828), np.float32(0.023756457), np.float32(0.021705603), np.float32(0.02405891), np.float32(0.0284915), np.float32(0.033225644), np.float32(0.03549264), np.float32(0.03988628), np.float32(0.03882763), np.float32(0.043248795), np.float32(0.037066802), np.float32(0.037569083), np.float32(0.043174125), np.float32(0.045585092), np.float32(0.04780473), np.float32(0.053195205), np.float32(0.057970483), np.float32(0.059329852), np.float32(0.061759323), np.float32(0.063320525), np.float32(0.07347987), np.float32(0.08476113), np.float32(0.09663742), np.float32(0.11193487), np.float32(0.1174242), np.float32(0.11944605), np.float32(0.12294436), np.float32(0.10786156), np.float32(0.09643746), np.float32(0.09996239), np.float32(0.09083184), np.float32(0.09453971), np.float32(0.084744595), np.float32(0.073527016), np.float32(0.069000654), np.float32(0.07030201), np.float32(0.07018237), np.float32(0.06757223), np.float32(0.07226856), np.float32(0.0729252), np.float32(0.075378336), np.float32(0.08794308), np.float32(0.098285824), np.float32(0.11853194), np.float32(0.12114286), np.float32(0.11579614), np.float32(0.11438692), np.float32(0.10702529), np.float32(0.114286736), np.float32(0.115467235), np.float32(0.123750106), np.float32(0.13762729), np.float32(0.14022619), np.float32(0.15448454), np.float32(0.19540074), np.float32(0.21936159), np.float32(0.24178132), np.float32(0.27675045), np.float32(0.29359195), np.float32(0.25602508), np.float32(0.22488114), np.float32(0.25954723), np.float32(0.19402987), np.float32(0.25902706), np.float32(0.2011408), np.float32(0.18703318), np.float32(0.209517), np.float32(0.23026714), np.float32(0.22385739), np.float32(0.23093781), np.float32(0.22649069), np.float32(0.17677274), np.float32(0.1838163), np.float32(0.18667637), np.float32(0.1831955), np.float32(0.17129858), np.float32(0.19108462), np.float32(0.20009774), np.float32(0.21242207), np.float32(0.21636519), np.float32(0.22519906), np.float32(0.22330624), np.float32(0.22281256), np.float32(0.21109003), np.float32(0.22416516), np.float32(0.21122512), np.float32(0.24704522), np.float32(0.24416162), np.float32(0.2373322), np.float32(0.24075305), np.float32(0.21675344), np.float32(0.22940488), np.float32(0.22938606), np.float32(0.25184926), np.float32(0.28481567), np.float32(0.41067445), np.float32(0.4878651), np.float32(0.4915362), np.float32(0.55569893), np.float32(0.61971796), np.float32(0.62192446), np.float32(0.6026185), np.float32(0.54331386), np.float32(0.510119), np.float32(0.47558928), np.float32(0.37612104), np.float32(0.37381533), np.float32(0.33078662), np.float32(0.3329505), np.float32(0.33617088), np.float32(0.32889253), np.float32(0.33591065), np.float32(0.42458928), np.float32(0.46085885), np.float32(0.515328), np.float32(0.4716069), np.float32(0.54714155), np.float32(0.5951769), np.float32(0.58129334), np.float32(0.54223216), np.float32(0.57385135)], 'MTEEAHGIPPSRADMYVRTRTRKDGNYVNEKATQVMERIKEIRIETDDHSEEVSWTNDVFSKVVGPEKRGRILCSGLKSTSSNRSGPSCSQPMQPNEEVQGLRSEIATLKTVLNGVLGVLRRQLPNESEELLNMARLFDGEVADAGSAPEISLHKNNRSSESTHQPSPINDVRYVAIMFSTYARMRKLSGKRTYELYLSHPDPLSRCRNLVEQQQQLTAKAVMETKEDQNQPQEEEQVVNPWEVKAKDGGKIDYDKLIDKFGCQRLDQSLADRVQRLTSRPPHIFLRRGVFFAHRDFNEILDAYERGDKFYLYTGRGPSSEALHLGHLIPFMFTKYLQDAFKVPLVIQLTDDEKFLWKDLSIEESQRLARENAKDIIACGFDISKTFIFSDFDYVGGAFYKNMVKVARCVTYNKVVGIFGFTGEDHIGKVSFPPVQAVPSFPSSFPHLFPGKDDLRCLIPCAIDQDPYFRMTRDVAPRLGYQKPALIESLFFPALQGETGKMSASDKNSAIYVTDSAKEIKTKVMCYAFSGGQDSKALHEKYGANLEVDISIKYLNFFLEDDAELEHIKKEYGAGRMFTSQVKERLIEVLTEVVERHRRARAAVTDEMVDAFMAVRPLPNVFD': [np.float32(0.9581798), np.float32(0.9546477), np.float32(0.95328623), np.float32(0.9443103), np.float32(0.9351423), np.float32(0.89653355), np.float32(0.88956845), np.float32(0.84733826), np.float32(0.8049392), np.float32(0.7932425), np.float32(0.78523755), np.float32(0.8094415), np.float32(0.8200513), np.float32(0.76805353), np.float32(0.7659105), np.float32(0.7483792), np.float32(0.72194225), np.float32(0.71096504), np.float32(0.7069642), np.float32(0.6773498), np.float32(0.65558267), np.float32(0.6344329), np.float32(0.6082732), np.float32(0.55371916), np.float32(0.5143267), np.float32(0.48046437), np.float32(0.4915709), np.float32(0.4439634), np.float32(0.41950685), np.float32(0.40693402), np.float32(0.37573853), np.float32(0.37300727), np.float32(0.34975198), np.float32(0.344098), np.float32(0.33072466), np.float32(0.3234065), np.float32(0.32554075), np.float32(0.32514825), np.float32(0.32082045), np.float32(0.3308921), np.float32(0.34276828), np.float32(0.32156214), np.float32(0.32042494), np.float32(0.29784018), np.float32(0.30306455), np.float32(0.31337267), np.float32(0.3178703), np.float32(0.33725286), np.float32(0.3480998), np.float32(0.40098003), np.float32(0.40891418), np.float32(0.40061176), np.float32(0.43313035), np.float32(0.4582055), np.float32(0.53384995), np.float32(0.5862011), np.float32(0.61803126), np.float32(0.622685), np.float32(0.6101171), np.float32(0.62110233), np.float32(0.5991188), np.float32(0.65702003), np.float32(0.7379199), np.float32(0.7375935), np.float32(0.71527874), np.float32(0.76144207), np.float32(0.793837), np.float32(0.824278), np.float32(0.8573725), np.float32(0.88376826), np.float32(0.8889244), np.float32(0.9052638), np.float32(0.9224382), np.float32(0.92368716), np.float32(0.93298197), np.float32(0.941194), np.float32(0.94929945), np.float32(0.9530589), np.float32(0.9522273), np.float32(0.95642745), np.float32(0.9497627), np.float32(0.9515806), np.float32(0.947021), np.float32(0.93636054), np.float32(0.948798), np.float32(0.945402), np.float32(0.9351123), np.float32(0.9295589), np.float32(0.93482506), np.float32(0.9087514), np.float32(0.889221), np.float32(0.8846983), np.float32(0.86997527), np.float32(0.8608802), np.float32(0.84108984), np.float32(0.81127125), np.float32(0.7765197), np.float32(0.7065344), np.float32(0.705569), np.float32(0.6542391), np.float32(0.6288126), np.float32(0.5905454), np.float32(0.57026124), np.float32(0.50112045), np.float32(0.39223817), np.float32(0.33889115), np.float32(0.30974564), np.float32(0.28743282), np.float32(0.20630197), np.float32(0.19747514), np.float32(0.17673314), np.float32(0.19045722), np.float32(0.16426443), np.float32(0.15787609), np.float32(0.15977181), np.float32(0.16184413), np.float32(0.16016056), np.float32(0.1688415), np.float32(0.18297648), np.float32(0.17225878), np.float32(0.17678142), np.float32(0.17301445), np.float32(0.18014328), np.float32(0.16109225), np.float32(0.15075348), np.float32(0.16166297), np.float32(0.13690212), np.float32(0.15013339), np.float32(0.18538947), np.float32(0.19122389), np.float32(0.19809712), np.float32(0.24463378), np.float32(0.28522903), np.float32(0.29001102), np.float32(0.34052595), np.float32(0.35685617), np.float32(0.4330544), np.float32(0.45727813), np.float32(0.5009161), np.float32(0.50512916), np.float32(0.55689746), np.float32(0.5697389), np.float32(0.6171843), np.float32(0.6754926), np.float32(0.7286668), np.float32(0.8088766), np.float32(0.86583394), np.float32(0.8986079), np.float32(0.90696114), np.float32(0.9089573), np.float32(0.91817635), np.float32(0.92568743), np.float32(0.9326849), np.float32(0.93956393), np.float32(0.9411123), np.float32(0.942566), np.float32(0.93742675), np.float32(0.9269299), np.float32(0.9132752), np.float32(0.8978549), np.float32(0.87025183), np.float32(0.8015365), np.float32(0.74664783), np.float32(0.6478771), np.float32(0.61479855), np.float32(0.58525985), np.float32(0.52676105), np.float32(0.42723113), np.float32(0.33923084), np.float32(0.32021865), np.float32(0.26022163), np.float32(0.18562008), np.float32(0.20983233), np.float32(0.14721759), np.float32(0.12108724), np.float32(0.11897341), np.float32(0.10812406), np.float32(0.11063336), np.float32(0.10072778), np.float32(0.108371824), np.float32(0.11498305), np.float32(0.08539301), np.float32(0.06992978), np.float32(0.0745518), np.float32(0.07639234), np.float32(0.07629407), np.float32(0.08074248), np.float32(0.07877516), np.float32(0.081954725), np.float32(0.0937175), np.float32(0.105346724), np.float32(0.10683448), np.float32(0.112521745), np.float32(0.1355203), np.float32(0.16099438), np.float32(0.14866376), np.float32(0.1438158), np.float32(0.14939372), np.float32(0.1367325), np.float32(0.12009404), np.float32(0.11845056), np.float32(0.11946281), np.float32(0.1133357), np.float32(0.11051279), np.float32(0.113277934), np.float32(0.11577666), np.float32(0.12795986), np.float32(0.13051409), np.float32(0.14529043), np.float32(0.14757839), np.float32(0.15678842), np.float32(0.17493312), np.float32(0.18535417), np.float32(0.18896046), np.float32(0.21899585), np.float32(0.25316617), np.float32(0.34591883), np.float32(0.40179497), np.float32(0.48340768), np.float32(0.55586517), np.float32(0.5987767), np.float32(0.59279895), np.float32(0.63572145), np.float32(0.66179705), np.float32(0.67909205), np.float32(0.7078908), np.float32(0.7342047), np.float32(0.77335364), np.float32(0.7902582), np.float32(0.8404518), np.float32(0.86564666), np.float32(0.87950104), np.float32(0.86886245), np.float32(0.902332), np.float32(0.9023995), np.float32(0.90994704), np.float32(0.90701264), np.float32(0.8908255), np.float32(0.87547773), np.float32(0.86376244), np.float32(0.82926536), np.float32(0.78731644), np.float32(0.70978546), np.float32(0.68474114), np.float32(0.6291195), np.float32(0.52728426), np.float32(0.4190622), np.float32(0.39814943), np.float32(0.38741755), np.float32(0.36867526), np.float32(0.35685804), np.float32(0.33624253), np.float32(0.31926015), np.float32(0.31921557), np.float32(0.29280922), np.float32(0.24384417), np.float32(0.24384417), np.float32(0.23681103), np.float32(0.19048612), np.float32(0.18095642), np.float32(0.16858469), np.float32(0.14983228), np.float32(0.12835187), np.float32(0.11747461), np.float32(0.11575508), np.float32(0.11376804), np.float32(0.115203775), np.float32(0.118189454), np.float32(0.11342834), np.float32(0.11244679), np.float32(0.11418433), np.float32(0.10359514), np.float32(0.09972997), np.float32(0.09421766), np.float32(0.090441436), np.float32(0.08959308), np.float32(0.07972498), np.float32(0.07182513), np.float32(0.0721787), np.float32(0.0689937), np.float32(0.05763522), np.float32(0.05504321), np.float32(0.0621472), np.float32(0.06529825), np.float32(0.058292825), np.float32(0.056138776), np.float32(0.06315191), np.float32(0.06103229), np.float32(0.049071055), np.float32(0.04368313), np.float32(0.043895118), np.float32(0.03881378), np.float32(0.031263713), np.float32(0.03189275), np.float32(0.03470079), np.float32(0.035561256), np.float32(0.03708994), np.float32(0.040170707), np.float32(0.04116247), np.float32(0.03818694), np.float32(0.036227446), np.float32(0.038051855), np.float32(0.04002031), np.float32(0.04066093), np.float32(0.049081337), np.float32(0.055167153), np.float32(0.06037811), np.float32(0.058093008), np.float32(0.05862132), np.float32(0.07208947), np.float32(0.06753348), np.float32(0.058769196), np.float32(0.06557717), np.float32(0.06689925), np.float32(0.05765658), np.float32(0.05830429), np.float32(0.06062309), np.float32(0.04585847), np.float32(0.035208933), np.float32(0.03191007), np.float32(0.027502837), np.float32(0.02372627), np.float32(0.023920879), np.float32(0.027099766), np.float32(0.028279435), np.float32(0.027984157), np.float32(0.03188545), np.float32(0.033649158), np.float32(0.03168651), np.float32(0.028858762), np.float32(0.028356642), np.float32(0.025644066), np.float32(0.026248774), np.float32(0.024415696), np.float32(0.023618322), np.float32(0.024898585), np.float32(0.02730314), np.float32(0.027172904), np.float32(0.027702913), np.float32(0.030040076), np.float32(0.032972727), np.float32(0.039478693), np.float32(0.047290538), np.float32(0.04535889), np.float32(0.047841914), np.float32(0.051921055), np.float32(0.056805547), np.float32(0.054015037), np.float32(0.05439212), np.float32(0.05989757), np.float32(0.054041117), np.float32(0.055025145), np.float32(0.05573592), np.float32(0.057071522), np.float32(0.05401209), np.float32(0.07050681), np.float32(0.07132129), np.float32(0.0735765), np.float32(0.09094813), np.float32(0.104325175), np.float32(0.105122425), np.float32(0.11538383), np.float32(0.12313092), np.float32(0.11635421), np.float32(0.10744642), np.float32(0.09458609), np.float32(0.08141802), np.float32(0.07712414), np.float32(0.07471893), np.float32(0.078372754), np.float32(0.078676574), np.float32(0.06959792), np.float32(0.07637445), np.float32(0.08185535), np.float32(0.083807915), np.float32(0.066098824), np.float32(0.05457346), np.float32(0.05035871), np.float32(0.050152723), np.float32(0.046063144), np.float32(0.0428691), np.float32(0.04305678), np.float32(0.037467793), np.float32(0.035342973), np.float32(0.03236411), np.float32(0.030423433), np.float32(0.02643001), np.float32(0.024573825), np.float32(0.027113743), np.float32(0.032211274), np.float32(0.03172599), np.float32(0.031014077), np.float32(0.030444944), np.float32(0.033254497), np.float32(0.028656134), np.float32(0.027255027), np.float32(0.028551139), np.float32(0.025029425), np.float32(0.0241513), np.float32(0.02499523), np.float32(0.026329258), np.float32(0.028853307), np.float32(0.028292764), np.float32(0.025700755), np.float32(0.025515413), np.float32(0.023440806), np.float32(0.022204867), np.float32(0.020684045), np.float32(0.017828386), np.float32(0.017733533), np.float32(0.017649794), np.float32(0.018328728), np.float32(0.021029338), np.float32(0.02064786), np.float32(0.020935105), np.float32(0.021401525), np.float32(0.024221541), np.float32(0.023887517), np.float32(0.02891287), np.float32(0.03025362), np.float32(0.025720827), np.float32(0.028615778), np.float32(0.031106818), np.float32(0.03270804), np.float32(0.033996686), np.float32(0.03483894), np.float32(0.03643159), np.float32(0.045053713), np.float32(0.05193122), np.float32(0.060158715), np.float32(0.07789499), np.float32(0.09267481), np.float32(0.111645795), np.float32(0.11279534), np.float32(0.11790202), np.float32(0.1274312), np.float32(0.10859594), np.float32(0.0957651), np.float32(0.09801546), np.float32(0.09297719), np.float32(0.10360825), np.float32(0.11035177), np.float32(0.103588894), np.float32(0.088716075), np.float32(0.10143846), np.float32(0.095642224), np.float32(0.085110575), np.float32(0.07559687), np.float32(0.069641575), np.float32(0.064487696), np.float32(0.06890995), np.float32(0.06308477), np.float32(0.062247325), np.float32(0.07323013), np.float32(0.0823928), np.float32(0.0815091), np.float32(0.08620703), np.float32(0.08237248), np.float32(0.08846217), np.float32(0.07654251), np.float32(0.06140331), np.float32(0.06388006), np.float32(0.057845205), np.float32(0.052960962), np.float32(0.043751568), np.float32(0.0445034), np.float32(0.052529447), np.float32(0.056405853), np.float32(0.057118237), np.float32(0.06578699), np.float32(0.077804565), np.float32(0.088672176), np.float32(0.090139836), np.float32(0.09636579), np.float32(0.09572799), np.float32(0.09570783), np.float32(0.09191255), np.float32(0.08314573), np.float32(0.07401042), np.float32(0.069308214), np.float32(0.06416147), np.float32(0.06703411), np.float32(0.063371964), np.float32(0.06105361), np.float32(0.06826289), np.float32(0.06483173), np.float32(0.068559125), np.float32(0.078149535), np.float32(0.087725), np.float32(0.095713764), np.float32(0.08962216), np.float32(0.09270793), np.float32(0.08998956), np.float32(0.09422066), np.float32(0.09444811), np.float32(0.11351778), np.float32(0.11942995), np.float32(0.12068746), np.float32(0.12366772), np.float32(0.1273473), np.float32(0.10923402), np.float32(0.10086407), np.float32(0.11180181), np.float32(0.14019577), np.float32(0.15115796), np.float32(0.14874935), np.float32(0.17328732), np.float32(0.16974828), np.float32(0.14806199), np.float32(0.14369835), np.float32(0.135976), np.float32(0.12582187), np.float32(0.103620574), np.float32(0.09421249), np.float32(0.08219445), np.float32(0.07662909), np.float32(0.063413635), np.float32(0.056962244), np.float32(0.053693786), np.float32(0.05105621), np.float32(0.049954396), np.float32(0.05694104), np.float32(0.06071577), np.float32(0.06084397), np.float32(0.06966959), np.float32(0.073478974), np.float32(0.076823525), np.float32(0.07782328), np.float32(0.086694404), np.float32(0.09723166), np.float32(0.08872839), np.float32(0.086205326), np.float32(0.09970476), np.float32(0.101959206), np.float32(0.09954877), np.float32(0.10611672), np.float32(0.11116385), np.float32(0.113441885), np.float32(0.10582358), np.float32(0.10529115), np.float32(0.1046388), np.float32(0.1263677), np.float32(0.12550789), np.float32(0.11051819), np.float32(0.09757626), np.float32(0.094239876), np.float32(0.08155039), np.float32(0.07761532), np.float32(0.0756244), np.float32(0.07727873), np.float32(0.08185031), np.float32(0.07944986), np.float32(0.07718259), np.float32(0.06536946), np.float32(0.06965071), np.float32(0.07185095), np.float32(0.06408242), np.float32(0.06323355), np.float32(0.07096804), np.float32(0.07276064), np.float32(0.07772147), np.float32(0.08262557), np.float32(0.09464034), np.float32(0.12212799), np.float32(0.13189927), np.float32(0.13038741), np.float32(0.13483654), np.float32(0.14475732), np.float32(0.15242492), np.float32(0.18511605), np.float32(0.18253906), np.float32(0.18764138), np.float32(0.20253599), np.float32(0.20431617), np.float32(0.17668632), np.float32(0.15516971), np.float32(0.14635816), np.float32(0.1465714), np.float32(0.132322), np.float32(0.13867757), np.float32(0.14679378), np.float32(0.13444442), np.float32(0.1187674), np.float32(0.12267904), np.float32(0.12973621), np.float32(0.12474042), np.float32(0.13537775), np.float32(0.14122902), np.float32(0.1376758), np.float32(0.13384674), np.float32(0.14126337), np.float32(0.15103629), np.float32(0.14761722), np.float32(0.14434515), np.float32(0.16367722), np.float32(0.17351799), np.float32(0.14589843), np.float32(0.14235963), np.float32(0.15892725), np.float32(0.15934774), np.float32(0.143718), np.float32(0.15433311), np.float32(0.17911862), np.float32(0.17316993), np.float32(0.20000793), np.float32(0.230524), np.float32(0.28576002), np.float32(0.26930666), np.float32(0.3286197), np.float32(0.36858776), np.float32(0.3607636), np.float32(0.32472798), np.float32(0.3598282), np.float32(0.37393665), np.float32(0.3401057), np.float32(0.3430253), np.float32(0.39950997), np.float32(0.40944365), np.float32(0.37404138), np.float32(0.32354632), np.float32(0.39206094), np.float32(0.4222146), np.float32(0.43656632)], 'MLSSRSLTQALFRTAKASSLRNAALPVTRAMATVASDLVKPTKYGGKYTVTLIPGDGIGAEVTESVKTIFKTHNVPVEWEQVDVTGVVTGNSHPEELFRESVNSLKRNKVGLKGILYTPVERSGHQSFNVALRQELDIYASVVLIKNMPGYVTRHSDVDMCIIRENTEGEYSGLEHQSVPGVVESLKIVTKMKSERISKFAFSFATANQRKKVTCIHKANIMKLADGLFRNTFHEVAKSYPQLEVNDLIVDNASMQAVSRPQQFDVLVMPNLYGSILSNIGAALVGGPGIIPGCNMGREYAVFEPGCRHVGLDIQGRDEANPTALILPPLPTPTMMLRHLGLDDHATGISQAVYDVVADGKVRTKDMGGNNTTHDFTDAVLKQMERQ': [np.float32(0.93270856), np.float32(0.95642114), np.float32(0.95781875), np.float32(0.9535027), np.float32(0.95735383), np.float32(0.96197504), np.float32(0.95386344), np.float32(0.9540694), np.float32(0.9631134), np.float32(0.9625822), np.float32(0.96723735), np.float32(0.9729854), np.float32(0.9724821), np.float32(0.97012365), np.float32(0.96826583), np.float32(0.9669229), np.float32(0.96820754), np.float32(0.9717168), np.float32(0.9763727), np.float32(0.97882104), np.float32(0.98113513), np.float32(0.98107785), np.float32(0.9797417), np.float32(0.9792778), np.float32(0.9756866), np.float32(0.97350705), np.float32(0.97822297), np.float32(0.9769141), np.float32(0.97393894), np.float32(0.97173), np.float32(0.95059586), np.float32(0.93763983), np.float32(0.8981184), np.float32(0.8621354), np.float32(0.8154122), np.float32(0.5799222), np.float32(0.5300955), np.float32(0.49665886), np.float32(0.42656395), np.float32(0.32425943), np.float32(0.29660034), np.float32(0.21215144), np.float32(0.18947765), np.float32(0.17078537), np.float32(0.1459254), np.float32(0.1560613), np.float32(0.14658135), np.float32(0.14095765), np.float32(0.12628424), np.float32(0.13188654), np.float32(0.13011764), np.float32(0.11844489), np.float32(0.11426838), np.float32(0.09932862), np.float32(0.083614066), np.float32(0.06968127), np.float32(0.06021281), np.float32(0.05446638), np.float32(0.051365525), np.float32(0.04966534), np.float32(0.056100637), np.float32(0.0593164), np.float32(0.082889676), np.float32(0.08931535), np.float32(0.09742436), np.float32(0.10421626), np.float32(0.111940786), np.float32(0.103861704), np.float32(0.10678861), np.float32(0.10434042), np.float32(0.10199595), np.float32(0.10201252), np.float32(0.10094505), np.float32(0.09543939), np.float32(0.09759239), np.float32(0.08973104), np.float32(0.083427265), np.float32(0.082796685), np.float32(0.08697194), np.float32(0.08743205), np.float32(0.08736753), np.float32(0.09704895), np.float32(0.10221092), np.float32(0.095458604), np.float32(0.097808495), np.float32(0.09077938), np.float32(0.07985689), np.float32(0.09065355), np.float32(0.1046873), np.float32(0.12055597), np.float32(0.10585485), np.float32(0.13586892), np.float32(0.120462924), np.float32(0.10860829), np.float32(0.122854725), np.float32(0.13356972), np.float32(0.1346728), np.float32(0.1444334), np.float32(0.14978321), np.float32(0.15478092), np.float32(0.14842144), np.float32(0.15090245), np.float32(0.15315655), np.float32(0.1389302), np.float32(0.12506941), np.float32(0.11244561), np.float32(0.10071161), np.float32(0.08820619), np.float32(0.07706002), np.float32(0.09089971), np.float32(0.109772645), np.float32(0.108242795), np.float32(0.10322993), np.float32(0.10412413), np.float32(0.11469257), np.float32(0.10392451), np.float32(0.09526438), np.float32(0.09653043), np.float32(0.09211299), np.float32(0.07798933), np.float32(0.061354708), np.float32(0.05401768), np.float32(0.058380473), np.float32(0.06025568), np.float32(0.058579914), np.float32(0.056282345), np.float32(0.05861204), np.float32(0.061681334), np.float32(0.05768966), np.float32(0.053794388), np.float32(0.05064562), np.float32(0.046331506), np.float32(0.043707542), np.float32(0.037086237), np.float32(0.034334335), np.float32(0.033438694), np.float32(0.030037005), np.float32(0.029524893), np.float32(0.027509235), np.float32(0.025237657), np.float32(0.02735773), np.float32(0.027471965), np.float32(0.031444505), np.float32(0.03313547), np.float32(0.038194135), np.float32(0.040832598), np.float32(0.035026226), np.float32(0.032173738), np.float32(0.03397457), np.float32(0.031161373), np.float32(0.030151803), np.float32(0.028018609), np.float32(0.03297604), np.float32(0.035875823), np.float32(0.044351034), np.float32(0.05107621), np.float32(0.06366108), np.float32(0.07581368), np.float32(0.08186146), np.float32(0.08162743), np.float32(0.09094276), np.float32(0.09456794), np.float32(0.097647265), np.float32(0.104998015), np.float32(0.123610996), np.float32(0.13155279), np.float32(0.13109423), np.float32(0.1296141), np.float32(0.13949531), np.float32(0.13158706), np.float32(0.14087753), np.float32(0.15175723), np.float32(0.17278554), np.float32(0.18156968), np.float32(0.18909964), np.float32(0.24084948), np.float32(0.25263667), np.float32(0.21512932), np.float32(0.17379321), np.float32(0.17964338), np.float32(0.1525171), np.float32(0.16273154), np.float32(0.17138119), np.float32(0.18554087), np.float32(0.18224509), np.float32(0.1383596), np.float32(0.14577536), np.float32(0.1299033), np.float32(0.101574086), np.float32(0.08268271), np.float32(0.07383155), np.float32(0.070640445), np.float32(0.06346197), np.float32(0.061225023), np.float32(0.06473839), np.float32(0.0641892), np.float32(0.06310436), np.float32(0.076163955), np.float32(0.088362046), np.float32(0.08718562), np.float32(0.09853277), np.float32(0.09565299), np.float32(0.09818306), np.float32(0.08908006), np.float32(0.08856426), np.float32(0.077768065), np.float32(0.07399095), np.float32(0.06445718), np.float32(0.06012215), np.float32(0.062442914), np.float32(0.063937545), np.float32(0.0630302), np.float32(0.06225533), np.float32(0.0671072), np.float32(0.07330683), np.float32(0.07117687), np.float32(0.06797597), np.float32(0.06459737), np.float32(0.06496847), np.float32(0.06635099), np.float32(0.059881542), np.float32(0.052836437), np.float32(0.050696358), np.float32(0.04877099), np.float32(0.04294343), np.float32(0.043034866), np.float32(0.048916124), np.float32(0.05277686), np.float32(0.05463019), np.float32(0.06271004), np.float32(0.06908668), np.float32(0.06847574), np.float32(0.074892506), np.float32(0.072924495), np.float32(0.07724545), np.float32(0.07245335), np.float32(0.07575437), np.float32(0.07706087), np.float32(0.066967115), np.float32(0.06760227), np.float32(0.072226726), np.float32(0.076724425), np.float32(0.07746983), np.float32(0.073105134), np.float32(0.090010166), np.float32(0.09905986), np.float32(0.09474277), np.float32(0.088238485), np.float32(0.10919368), np.float32(0.11484377), np.float32(0.09942032), np.float32(0.104435906), np.float32(0.10237559), np.float32(0.08856483), np.float32(0.06271069), np.float32(0.06731577), np.float32(0.052335735), np.float32(0.049701285), np.float32(0.0423426), np.float32(0.04126119), np.float32(0.04062465), np.float32(0.04351332), np.float32(0.051479716), np.float32(0.046047807), np.float32(0.040820878), np.float32(0.040534552), np.float32(0.041800793), np.float32(0.045205712), np.float32(0.03722677), np.float32(0.03566758), np.float32(0.03537482), np.float32(0.03150701), np.float32(0.025994752), np.float32(0.023802472), np.float32(0.022365944), np.float32(0.020206422), np.float32(0.025354898), np.float32(0.021630116), np.float32(0.020807963), np.float32(0.020236058), np.float32(0.022852771), np.float32(0.023457566), np.float32(0.021816622), np.float32(0.02215907), np.float32(0.02378234), np.float32(0.024173252), np.float32(0.025665794), np.float32(0.02711202), np.float32(0.027892571), np.float32(0.026962418), np.float32(0.025423668), np.float32(0.023689024), np.float32(0.02663857), np.float32(0.028354995), np.float32(0.031467125), np.float32(0.02967596), np.float32(0.033365816), np.float32(0.034592405), np.float32(0.032614734), np.float32(0.032280847), np.float32(0.028659666), np.float32(0.028356066), np.float32(0.03077999), np.float32(0.040556423), np.float32(0.04155798), np.float32(0.048917398), np.float32(0.061188553), np.float32(0.06909549), np.float32(0.07567143), np.float32(0.08316108), np.float32(0.084884144), np.float32(0.09007173), np.float32(0.08760229), np.float32(0.089546286), np.float32(0.09110824), np.float32(0.08552244), np.float32(0.08786098), np.float32(0.08832115), np.float32(0.085017055), np.float32(0.10519357), np.float32(0.107083045), np.float32(0.09604991), np.float32(0.11328016), np.float32(0.10976195), np.float32(0.107851125), np.float32(0.08635468), np.float32(0.08553947), np.float32(0.09481563), np.float32(0.092016146), np.float32(0.0809927), np.float32(0.07364233), np.float32(0.06192791), np.float32(0.06108216), np.float32(0.052429896), np.float32(0.04892797), np.float32(0.05072064), np.float32(0.0550199), np.float32(0.0517753), np.float32(0.04937671), np.float32(0.05354214), np.float32(0.052354686), np.float32(0.046012744), np.float32(0.044218335), np.float32(0.041799083), np.float32(0.038915988), np.float32(0.03744136), np.float32(0.04182042), np.float32(0.047019113), np.float32(0.050609063), np.float32(0.059854288), np.float32(0.0632326), np.float32(0.07171653), np.float32(0.0813289), np.float32(0.10461457), np.float32(0.12024014), np.float32(0.14662479), np.float32(0.1531762), np.float32(0.18826349), np.float32(0.2527794), np.float32(0.28309262), np.float32(0.2876539), np.float32(0.2987678), np.float32(0.4323688), np.float32(0.38083214), np.float32(0.43541428), np.float32(0.47271866), np.float32(0.44864154), np.float32(0.42367598), np.float32(0.42563567), np.float32(0.43450394), np.float32(0.43744713), np.float32(0.3915678), np.float32(0.37039426), np.float32(0.37496176), np.float32(0.41157177), np.float32(0.39487517), np.float32(0.38403183), np.float32(0.37300944), np.float32(0.30772388), np.float32(0.2773857), np.float32(0.2356951), np.float32(0.2283681), np.float32(0.20816053), np.float32(0.18625018), np.float32(0.17949243), np.float32(0.19731574), np.float32(0.24376707)], 'MLVELKNGETYNGHLVSCDNWMNINLREVICTSRDGDKFWRMPECYIRGSTIKYLRIPDEIIDMVKEEVVAKGRGRGGLQQQKQQRGRGLGGTGRGVFGGRGRGGLPGTGRGQPEKKPGRQAGKQWGPALGAACMQLVLNECTVQFAGYGGPGVQQRPDRGTMPCPAQPTGMQQPCNKCSAPSKTGGLCHPCQGHLSYVLGGSGFKGEDEPQTVPEVPSFGESPPLSPIDMDTQERIKAERKRLRNRIAASKCRKRKLERISRLEEKVKTLKSQNTELASTASLLREQAQLSCSGANTMQQAAQLPVENQLSPGGPLPLQPQLTPDVRDGCVEKPAPQPRPGPPGSQQPVPQRVPRLRAVEESQAFKDILVDETHRVAAPTRTPAQTYPAPAVTRTQPQPCPAPNKAYAQVRPTPSPARPTPPVSRTPPQPGSVTMATKTSPQMHLVTTPVGSPLRTTQPATVCKTPPQPGPSSPKTKPPPRMRLAAIITRTPAAHIRSVAAVLKTLCLTLQAPGNPRAPPGAAQQAAGTPGTSPSLHADTPRTRGPANTPQATAGTAKVSDLRCRAEGSVRVAPQPHLESGARGAPTRGPVRTEKTHTGVQKLVNEETGSKAAAQATRAPSWARLAEERSQPLSQMHQRTEVLKVQSQVYVPIQAEVALPRAQVAVPLTKARALGQPPKVSSQAHPHKAQLAVWPPATSHGPPPTEQTKALSQPHLATCPAKASSRAPPSGGLSKAPSLMHLVTCLTRAQPQAQLVTDATRRVWSRVKPDHRQGDMGPERQGMLVPLLAAAAATHPSCNVEPWGNSKTTRAQLPTPSQAAPGQEDMVASQIAALCAELVTMLDSQEDLRVLLTKALSQGEVRAILNQALSSEILGATMAKVLPQSMLGMVLAKALSWGELGTTLSRALPRAELCTELTKAVQGRLAEVLSRALTQEERAALSRALCQGELGAVLSQFLSRAAPRTGAVLPKASSKVTSSKMPLLPAPAWGPGLGSPVWLQSHKVRMRGVGMWGGLAVGAPGDRGDGAALEGPPRWPYFPVSAASSSRTSVSSGPDLLLSCLARWSRVCSNPHLSPEIRKETAHPACRAGELASDANPVVGGGPLSPWQPFITFGIGPSTSRLSVTHGPAPSTQQPPVVSRVAPRTGTSSGEGSAASDRPPGGTGVGQGTPSGPSSPTGQGAACWCQTVGTKKGIPSLPRPSMGRGLRQPSKATQQNLKKAQPPNPRQGFPTISKVTANAQTAAGGRGGGPMSVSTSTWLGQVRPQSPTRQERSPTQGLASGLASSQEPLAGLPGSPLGGQGAHVPSVLAQCTSRGSAPISPGDWDSQSSPSLSTTSTGSVATVEVLDHTGKGSWDQEPRLEALLSQEPVGQPRDPRDPEEAGGASPRSLSLRLPCLPPKDPEHAPVLHHTMVSSRLALSVPWDTEGEEGQSPVGETERTAQGTPQSSPRTLSLGTEVLALGLQPSVAPRFSCLLSQPSLASRGEAAPRAPQKPTPHDWPPSSPAQSPDARRLCKSHQDSLVPALLEGPAAELGPRSPRLDSGLTPESVAQGRSGPRPSRGQESAPQWPLFDQSLPCFTGPRAHHRKLSLTPGSLQAQLPHYFSGPTVSHCKPSLTPGVPQGPVDTGTCDQPCNSPVPSVAVRPLDRFVGPHNMWQPPRGSGLWGRTGQAGTPDWTVSLQHMERVVIRAATVIQACARGCLVRRTIKVWHQRATVIQATWRGHHVRRNLARLYRATVVIQAAWRGHRELWDAAATTIQSAWKGFKVRRQLRKQQSAARMLQATWRGHYTRSCLTPEALLGTGSPWDSAPGAPRLGTRLSLHWPGI': [np.float32(0.2686866), np.float32(0.2745254), np.float32(0.23586202), np.float32(0.20611443), np.float32(0.20382033), np.float32(0.20081146), np.float32(0.17569996), np.float32(0.1935044), np.float32(0.21439548), np.float32(0.21738975), np.float32(0.1961301), np.float32(0.16791686), np.float32(0.17464817), np.float32(0.18859957), np.float32(0.18521181), np.float32(0.19940162), np.float32(0.21492635), np.float32(0.20294538), np.float32(0.17448363), np.float32(0.1469799), np.float32(0.15259342), np.float32(0.12336841), np.float32(0.13108249), np.float32(0.13805234), np.float32(0.14486596), np.float32(0.15283053), np.float32(0.16718659), np.float32(0.17299753), np.float32(0.17553337), np.float32(0.17506282), np.float32(0.17205322), np.float32(0.1696487), np.float32(0.15204214), np.float32(0.14903754), np.float32(0.14858846), np.float32(0.13226731), np.float32(0.15610671), np.float32(0.14502653), np.float32(0.15668425), np.float32(0.15141423), np.float32(0.14295782), np.float32(0.15676959), np.float32(0.16550136), np.float32(0.1814154), np.float32(0.20729886), np.float32(0.17775531), np.float32(0.16912884), np.float32(0.18091932), np.float32(0.18430218), np.float32(0.1719904), np.float32(0.17074296), np.float32(0.18285212), np.float32(0.17840376), np.float32(0.14358567), np.float32(0.15352637), np.float32(0.15206501), np.float32(0.15302189), np.float32(0.15918747), np.float32(0.15561293), np.float32(0.17284653), np.float32(0.20063941), np.float32(0.20222725), np.float32(0.24948509), np.float32(0.30308813), np.float32(0.33765712), np.float32(0.34073374), np.float32(0.3465466), np.float32(0.42144856), np.float32(0.4174293), np.float32(0.49342734), np.float32(0.52861625), np.float32(0.5736285), np.float32(0.58582145), np.float32(0.6484308), np.float32(0.6965512), np.float32(0.74876344), np.float32(0.8102129), np.float32(0.85920376), np.float32(0.8871511), np.float32(0.90308833), np.float32(0.91609305), np.float32(0.93265015), np.float32(0.9455689), np.float32(0.95404214), np.float32(0.9583212), np.float32(0.9661934), np.float32(0.9682523), np.float32(0.9717755), np.float32(0.9715281), np.float32(0.9763204), np.float32(0.97894853), np.float32(0.9812289), np.float32(0.98333365), np.float32(0.9847645), np.float32(0.98522097), np.float32(0.98705554), np.float32(0.9873592), np.float32(0.9871371), np.float32(0.9866729), np.float32(0.98759216), np.float32(0.98756474), np.float32(0.9871744), np.float32(0.98688287), np.float32(0.9872039), np.float32(0.986927), np.float32(0.9867692), np.float32(0.9865528), np.float32(0.9864014), np.float32(0.9865008), np.float32(0.986349), np.float32(0.9850494), np.float32(0.9851341), np.float32(0.9839579), np.float32(0.9831004), np.float32(0.9834794), np.float32(0.9814803), np.float32(0.98106384), np.float32(0.9796504), np.float32(0.97874993), np.float32(0.97678703), np.float32(0.97465783), np.float32(0.96653104), np.float32(0.9580108), np.float32(0.9417834), np.float32(0.9218275), np.float32(0.894351), np.float32(0.8665672), np.float32(0.85976285), np.float32(0.84825385), np.float32(0.8008007), np.float32(0.7424668), np.float32(0.6647579), np.float32(0.595769), np.float32(0.5451879), np.float32(0.5605105), np.float32(0.5602986), np.float32(0.38758594), np.float32(0.3039994), np.float32(0.28767118), np.float32(0.1521716), np.float32(0.17429662), np.float32(0.17001334), np.float32(0.19225545), np.float32(0.30255255), np.float32(0.33994275), np.float32(0.34739223), np.float32(0.5159504), np.float32(0.5128721), np.float32(0.5594648), np.float32(0.570715), np.float32(0.5983538), np.float32(0.67764693), np.float32(0.6715428), np.float32(0.6763074), np.float32(0.73044527), np.float32(0.74470025), np.float32(0.75726503), np.float32(0.7925096), np.float32(0.8359854), np.float32(0.83529377), np.float32(0.84834325), np.float32(0.85602695), np.float32(0.8629157), np.float32(0.8647826), np.float32(0.871268), np.float32(0.8709652), np.float32(0.8672658), np.float32(0.8633146), np.float32(0.8402399), np.float32(0.8293967), np.float32(0.80127484), np.float32(0.81094223), np.float32(0.76811826), np.float32(0.68117845), np.float32(0.64920026), np.float32(0.57740647), np.float32(0.52520674), np.float32(0.51120716), np.float32(0.47739536), np.float32(0.4930446), np.float32(0.5629376), np.float32(0.52697825), np.float32(0.4835839), np.float32(0.48090044), np.float32(0.4380153), np.float32(0.49657807), np.float32(0.46283272), np.float32(0.3691202), np.float32(0.38208976), np.float32(0.40038058), np.float32(0.35964215), np.float32(0.44154835), np.float32(0.4779959), np.float32(0.42780495), np.float32(0.4469568), np.float32(0.4699354), np.float32(0.6795096), np.float32(0.64017123), np.float32(0.73602027), np.float32(0.8035995), np.float32(0.80497044), np.float32(0.88374656), np.float32(0.89249086), np.float32(0.89817876), np.float32(0.9116864), np.float32(0.91607714), np.float32(0.9144334), np.float32(0.91784704), np.float32(0.92990965), np.float32(0.93599397), np.float32(0.9481148), np.float32(0.9504487), np.float32(0.95848984), np.float32(0.9632828), np.float32(0.9689866), np.float32(0.9702073), np.float32(0.97182864), np.float32(0.9700679), np.float32(0.9679004), np.float32(0.96720517), np.float32(0.964141), np.float32(0.95822614), np.float32(0.95280635), np.float32(0.95051795), np.float32(0.9425753), np.float32(0.93585986), np.float32(0.9300848), np.float32(0.9214685), np.float32(0.91301286), np.float32(0.9026836), np.float32(0.8899821), np.float32(0.8728009), np.float32(0.8416749), np.float32(0.8203732), np.float32(0.7936693), np.float32(0.76639515), np.float32(0.7398022), np.float32(0.6950037), np.float32(0.67231876), np.float32(0.6928056), np.float32(0.66870433), np.float32(0.64400333), np.float32(0.66262424), np.float32(0.67250866), np.float32(0.66405), np.float32(0.6728248), np.float32(0.6595072), np.float32(0.65423447), np.float32(0.65583766), np.float32(0.6398195), np.float32(0.63447773), np.float32(0.6361558), np.float32(0.6380905), np.float32(0.64328355), np.float32(0.63962054), np.float32(0.6349978), np.float32(0.6359823), np.float32(0.63812715), np.float32(0.6389202), np.float32(0.6349885), np.float32(0.6478011), np.float32(0.6529788), np.float32(0.65736574), np.float32(0.6604977), np.float32(0.6598098), np.float32(0.69022965), np.float32(0.70266163), np.float32(0.69160587), np.float32(0.7074359), np.float32(0.70930904), np.float32(0.70836055), np.float32(0.7171139), np.float32(0.70717907), np.float32(0.7032419), np.float32(0.71727157), np.float32(0.71077067), np.float32(0.71749455), np.float32(0.71083826), np.float32(0.7238951), np.float32(0.7251306), np.float32(0.74273455), np.float32(0.72601175), np.float32(0.7435767), np.float32(0.7425657), np.float32(0.7499933), np.float32(0.75603026), np.float32(0.7668599), np.float32(0.7765543), np.float32(0.7755755), np.float32(0.7869684), np.float32(0.7917589), np.float32(0.8006818), np.float32(0.8257743), np.float32(0.8458892), np.float32(0.86355704), np.float32(0.8791914), np.float32(0.89954305), np.float32(0.9179754), np.float32(0.93739843), np.float32(0.9529649), np.float32(0.95754635), np.float32(0.9666072), np.float32(0.9697233), np.float32(0.9733916), np.float32(0.9763073), np.float32(0.9785306), np.float32(0.9777956), np.float32(0.97992545), np.float32(0.9803792), np.float32(0.9806867), np.float32(0.9812014), np.float32(0.9820873), np.float32(0.98276216), np.float32(0.9829071), np.float32(0.9831638), np.float32(0.9834731), np.float32(0.98323464), np.float32(0.98361063), np.float32(0.98341864), np.float32(0.98339105), np.float32(0.9834179), np.float32(0.983676), np.float32(0.9837982), np.float32(0.9836675), np.float32(0.98379123), np.float32(0.98371375), np.float32(0.983355), np.float32(0.9833754), np.float32(0.9844142), np.float32(0.98460716), np.float32(0.9847823), np.float32(0.9845046), np.float32(0.98499054), np.float32(0.98514634), np.float32(0.9851285), np.float32(0.98533154), np.float32(0.9851816), np.float32(0.9850617), np.float32(0.9851023), np.float32(0.9845739), np.float32(0.98498017), np.float32(0.98456085), np.float32(0.9847456), np.float32(0.98431164), np.float32(0.9843758), np.float32(0.9840799), np.float32(0.98381746), np.float32(0.98324156), np.float32(0.9823554), np.float32(0.98147327), np.float32(0.98053944), np.float32(0.9796851), np.float32(0.9788477), np.float32(0.97694564), np.float32(0.9750415), np.float32(0.97283137), np.float32(0.9682359), np.float32(0.9645582), np.float32(0.9601746), np.float32(0.9490545), np.float32(0.94252145), np.float32(0.9360849), np.float32(0.9316207), np.float32(0.93711025), np.float32(0.9328969), np.float32(0.93394923), np.float32(0.9413893), np.float32(0.94822663), np.float32(0.94773895), np.float32(0.94712186), np.float32(0.9507925), np.float32(0.95442617), np.float32(0.95477444), np.float32(0.95134765), np.float32(0.9539948), np.float32(0.958285), np.float32(0.9629731), np.float32(0.9659792), np.float32(0.9681293), np.float32(0.9716647), np.float32(0.97299206), np.float32(0.97489285), np.float32(0.9759813), np.float32(0.9774301), np.float32(0.9786462), np.float32(0.97956103), np.float32(0.98017794), np.float32(0.9805715), np.float32(0.98039585), np.float32(0.9810177), np.float32(0.98165363), np.float32(0.9821509), np.float32(0.9825979), np.float32(0.982872), np.float32(0.98255426), np.float32(0.98215693), np.float32(0.9827686), np.float32(0.98344976), np.float32(0.9831944), np.float32(0.983135), np.float32(0.9831891), np.float32(0.98301744), np.float32(0.9828394), np.float32(0.9823245), np.float32(0.98244214), np.float32(0.9815623), np.float32(0.981191), np.float32(0.9815186), np.float32(0.98124), np.float32(0.9811615), np.float32(0.9814476), np.float32(0.98175204), np.float32(0.9817753), np.float32(0.9812367), np.float32(0.98177665), np.float32(0.981696), np.float32(0.9817108), np.float32(0.9818102), np.float32(0.98155713), np.float32(0.9816595), np.float32(0.98185873), np.float32(0.9820533), np.float32(0.9824378), np.float32(0.9824013), np.float32(0.9829311), np.float32(0.9827869), np.float32(0.98251706), np.float32(0.9826836), np.float32(0.98338485), np.float32(0.9831717), np.float32(0.98310834), np.float32(0.983206), np.float32(0.9828556), np.float32(0.9829186), np.float32(0.98290056), np.float32(0.9825148), np.float32(0.9825059), np.float32(0.9824394), np.float32(0.98324513), np.float32(0.98331213), np.float32(0.98362446), np.float32(0.9826512), np.float32(0.9821185), np.float32(0.9815532), np.float32(0.9819089), np.float32(0.98183525), np.float32(0.98249936), np.float32(0.98301953), np.float32(0.9829571), np.float32(0.9824934), np.float32(0.98298633), np.float32(0.9829664), np.float32(0.98242754), np.float32(0.9839124), np.float32(0.9841155), np.float32(0.9842658), np.float32(0.98471504), np.float32(0.98530036), np.float32(0.98574245), np.float32(0.9857787), np.float32(0.98627883), np.float32(0.9868722), np.float32(0.9870679), np.float32(0.9865541), np.float32(0.9868509), np.float32(0.9869097), np.float32(0.9866708), np.float32(0.9863049), np.float32(0.9852351), np.float32(0.9845244), np.float32(0.98434687), np.float32(0.983576), np.float32(0.9829927), np.float32(0.9817801), np.float32(0.9807062), np.float32(0.97982776), np.float32(0.97839636), np.float32(0.9763983), np.float32(0.97329366), np.float32(0.972591), np.float32(0.96908915), np.float32(0.9650602), np.float32(0.9641988), np.float32(0.96444803), np.float32(0.9654052), np.float32(0.9624083), np.float32(0.96076554), np.float32(0.9506278), np.float32(0.9273949), np.float32(0.9077842), np.float32(0.8923617), np.float32(0.87046677), np.float32(0.84061575), np.float32(0.8514758), np.float32(0.84192616), np.float32(0.8251467), np.float32(0.8001454), np.float32(0.7979713), np.float32(0.78182113), np.float32(0.791417), np.float32(0.7806189), np.float32(0.79908246), np.float32(0.8023095), np.float32(0.80380225), np.float32(0.8253079), np.float32(0.84301805), np.float32(0.85982716), np.float32(0.8766349), np.float32(0.87678933), np.float32(0.8856043), np.float32(0.88572073), np.float32(0.8979858), np.float32(0.9231609), np.float32(0.9129704), np.float32(0.9143235), np.float32(0.9226658), np.float32(0.9382815), np.float32(0.9449256), np.float32(0.9525992), np.float32(0.9640069), np.float32(0.97050965), np.float32(0.97388667), np.float32(0.9773117), np.float32(0.9801695), np.float32(0.98103917), np.float32(0.98236793), np.float32(0.98280936), np.float32(0.98278296), np.float32(0.98339474), np.float32(0.98374605), np.float32(0.9830784), np.float32(0.98316747), np.float32(0.98341537), np.float32(0.9836091), np.float32(0.9835029), np.float32(0.98356205), np.float32(0.98398304), np.float32(0.9837752), np.float32(0.9837014), np.float32(0.98347384), np.float32(0.9833731), np.float32(0.9832198), np.float32(0.98374164), np.float32(0.9842054), np.float32(0.9838451), np.float32(0.9837406), np.float32(0.98424095), np.float32(0.9849369), np.float32(0.9850916), np.float32(0.9846689), np.float32(0.98442286), np.float32(0.98397785), np.float32(0.98366284), np.float32(0.9827239), np.float32(0.9825136), np.float32(0.98139966), np.float32(0.98095006), np.float32(0.978717), np.float32(0.9785498), np.float32(0.9767149), np.float32(0.9775309), np.float32(0.9785472), np.float32(0.9775972), np.float32(0.97794807), np.float32(0.9779955), np.float32(0.977509), np.float32(0.97825086), np.float32(0.97797555), np.float32(0.97906053), np.float32(0.9791965), np.float32(0.9795585), np.float32(0.9794683), np.float32(0.98117274), np.float32(0.98150533), np.float32(0.982014), np.float32(0.9822708), np.float32(0.98230964), np.float32(0.9834503), np.float32(0.9832224), np.float32(0.98400795), np.float32(0.9839864), np.float32(0.98415446), np.float32(0.98390365), np.float32(0.98371226), np.float32(0.98400384), np.float32(0.9827952), np.float32(0.98275685), np.float32(0.9831549), np.float32(0.98324364), np.float32(0.983445), np.float32(0.9827702), np.float32(0.9822181), np.float32(0.98076206), np.float32(0.98024344), np.float32(0.9803403), np.float32(0.9799936), np.float32(0.97826445), np.float32(0.9777184), np.float32(0.97640765), np.float32(0.97403604), np.float32(0.97445744), np.float32(0.9714386), np.float32(0.96922463), np.float32(0.9667685), np.float32(0.9675734), np.float32(0.9664513), np.float32(0.968811), np.float32(0.96974564), np.float32(0.9673034), np.float32(0.9658726), np.float32(0.9625637), np.float32(0.9575115), np.float32(0.9538142), np.float32(0.954177), np.float32(0.9445534), np.float32(0.9310456), np.float32(0.9339893), np.float32(0.92757416), np.float32(0.92439455), np.float32(0.91773206), np.float32(0.9127053), np.float32(0.91133106), np.float32(0.8999097), np.float32(0.89304143), np.float32(0.88386464), np.float32(0.8772985), np.float32(0.86874646), np.float32(0.86160165), np.float32(0.8447775), np.float32(0.84511524), np.float32(0.856513), np.float32(0.84030527), np.float32(0.8390756), np.float32(0.8603726), np.float32(0.8688132), np.float32(0.8541492), np.float32(0.8642274), np.float32(0.86930484), np.float32(0.8688806), np.float32(0.8845458), np.float32(0.8939323), np.float32(0.9022311), np.float32(0.9018808), np.float32(0.9092458), np.float32(0.9167193), np.float32(0.92180216), np.float32(0.9204541), np.float32(0.9224554), np.float32(0.9255031), np.float32(0.92533106), np.float32(0.93329227), np.float32(0.9302095), np.float32(0.9372694), np.float32(0.94071484), np.float32(0.9423415), np.float32(0.93381345), np.float32(0.9405911), np.float32(0.9431138), np.float32(0.9454694), np.float32(0.9509409), np.float32(0.9535656), np.float32(0.96110684), np.float32(0.9623943), np.float32(0.96593785), np.float32(0.96879745), np.float32(0.9716842), np.float32(0.97427094), np.float32(0.9752814), np.float32(0.97788036), np.float32(0.9779164), np.float32(0.977836), np.float32(0.9789994), np.float32(0.9797187), np.float32(0.9813508), np.float32(0.98110765), np.float32(0.9810659), np.float32(0.98150796), np.float32(0.9823564), np.float32(0.9819219), np.float32(0.9824949), np.float32(0.9832455), np.float32(0.9829758), np.float32(0.983185), np.float32(0.9829033), np.float32(0.98245806), np.float32(0.98241526), np.float32(0.9824556), np.float32(0.98188454), np.float32(0.98194546), np.float32(0.9827215), np.float32(0.9828918), np.float32(0.9832667), np.float32(0.9826415), np.float32(0.98276824), np.float32(0.98313797), np.float32(0.98350173), np.float32(0.98331463), np.float32(0.98306596), np.float32(0.9828902), np.float32(0.98283), np.float32(0.98177147), np.float32(0.9812893), np.float32(0.98213667), np.float32(0.9816838), np.float32(0.982941), np.float32(0.9831239), np.float32(0.98252964), np.float32(0.9829602), np.float32(0.98287857), np.float32(0.98273474), np.float32(0.98245287), np.float32(0.9828111), np.float32(0.98260164), np.float32(0.9823522), np.float32(0.98314583), np.float32(0.9834383), np.float32(0.9834864), np.float32(0.98341954), np.float32(0.98375237), np.float32(0.9832562), np.float32(0.9831281), np.float32(0.98280084), np.float32(0.98193455), np.float32(0.9809398), np.float32(0.9814726), np.float32(0.979224), np.float32(0.9758507), np.float32(0.9729753), np.float32(0.9657508), np.float32(0.9565952), np.float32(0.951615), np.float32(0.9405451), np.float32(0.9268191), np.float32(0.9187035), np.float32(0.89969915), np.float32(0.89847124), np.float32(0.88921154), np.float32(0.88998735), np.float32(0.87020135), np.float32(0.84776455), np.float32(0.84103966), np.float32(0.8438127), np.float32(0.828743), np.float32(0.8552128), np.float32(0.8529684), np.float32(0.76269966), np.float32(0.7522666), np.float32(0.70200974), np.float32(0.48444194), np.float32(0.4626499), np.float32(0.467424), np.float32(0.537862), np.float32(0.5978959), np.float32(0.46454713), np.float32(0.4009634), np.float32(0.4906049), np.float32(0.5649962), np.float32(0.6317231), np.float32(0.65168667), np.float32(0.6955158), np.float32(0.7594077), np.float32(0.776984), np.float32(0.83739), np.float32(0.8726682), np.float32(0.858797), np.float32(0.8482646), np.float32(0.8482741), np.float32(0.8700861), np.float32(0.8689862), np.float32(0.8792369), np.float32(0.9020948), np.float32(0.9051672), np.float32(0.9120409), np.float32(0.92504317), np.float32(0.9223107), np.float32(0.93775076), np.float32(0.9467728), np.float32(0.9476643), np.float32(0.95681536), np.float32(0.9570157), np.float32(0.960607), np.float32(0.9627211), np.float32(0.9607726), np.float32(0.95941526), np.float32(0.95502836), np.float32(0.95190203), np.float32(0.94512606), np.float32(0.92076635), np.float32(0.86578274), np.float32(0.64870024), np.float32(0.6954421), np.float32(0.66765845), np.float32(0.55256516), np.float32(0.68865496), np.float32(0.85025084), np.float32(0.83355373), np.float32(0.8310101), np.float32(0.86429423), np.float32(0.8946039), np.float32(0.89535934), np.float32(0.9015937), np.float32(0.9114714), np.float32(0.9001144), np.float32(0.9082031), np.float32(0.926234), np.float32(0.93203837), np.float32(0.93456805), np.float32(0.9374129), np.float32(0.9437515), np.float32(0.94709224), np.float32(0.94675916), np.float32(0.9545912), np.float32(0.95249873), np.float32(0.95207584), np.float32(0.94704163), np.float32(0.9333982), np.float32(0.90493304), np.float32(0.8779743), np.float32(0.83884215), np.float32(0.80304843), np.float32(0.7086958), np.float32(0.6326924), np.float32(0.58040744), np.float32(0.49272305), np.float32(0.36390558), np.float32(0.29915318), np.float32(0.28028324), np.float32(0.18906213), np.float32(0.15049703), np.float32(0.14268538), np.float32(0.11063993), np.float32(0.08110578), np.float32(0.065012075), np.float32(0.06844937), np.float32(0.07372349), np.float32(0.077201076), np.float32(0.07089839), np.float32(0.05583861), np.float32(0.06026598), np.float32(0.06785943), np.float32(0.06655974), np.float32(0.06188468), np.float32(0.06165354), np.float32(0.06412702), np.float32(0.07089165), np.float32(0.06799499), np.float32(0.07039297), np.float32(0.07989504), np.float32(0.097715735), np.float32(0.10655292), np.float32(0.088668704), np.float32(0.08908776), np.float32(0.09004303), np.float32(0.07457172), np.float32(0.06807868), np.float32(0.07348886), np.float32(0.072880164), np.float32(0.06841707), np.float32(0.06303724), np.float32(0.057632618), np.float32(0.057289224), np.float32(0.07062817), np.float32(0.06760967), np.float32(0.06336531), np.float32(0.07094438), np.float32(0.07896631), np.float32(0.073980086), np.float32(0.06449041), np.float32(0.06493324), np.float32(0.07277433), np.float32(0.06777536), np.float32(0.060104355), np.float32(0.061135784), np.float32(0.06071112), np.float32(0.06759141), np.float32(0.0664336), np.float32(0.061951663), np.float32(0.060908634), np.float32(0.06637988), np.float32(0.06036725), np.float32(0.052167125), np.float32(0.05194343), np.float32(0.05853248), np.float32(0.0560339), np.float32(0.051992282), np.float32(0.051314954), np.float32(0.05251686), np.float32(0.060938664), np.float32(0.06786641), np.float32(0.065525725), np.float32(0.06351866), np.float32(0.06918851), np.float32(0.0657119), np.float32(0.052057423), np.float32(0.05325761), np.float32(0.06287395), np.float32(0.06038427), np.float32(0.05342803), np.float32(0.055912793), np.float32(0.061011977), np.float32(0.06449442), np.float32(0.075571716), np.float32(0.07202241), np.float32(0.076753244), np.float32(0.086423345), np.float32(0.09416867), np.float32(0.08452546), np.float32(0.08516361), np.float32(0.09919793), np.float32(0.10091911), np.float32(0.09323892), np.float32(0.09371276), np.float32(0.087816924), np.float32(0.09151855), np.float32(0.09628126), np.float32(0.08637489), np.float32(0.08589767), np.float32(0.08281114), np.float32(0.07753044), np.float32(0.0768277), np.float32(0.08096664), np.float32(0.080270775), np.float32(0.07767025), np.float32(0.07717886), np.float32(0.083533265), np.float32(0.08764878), np.float32(0.10416818), np.float32(0.11092534), np.float32(0.109929554), np.float32(0.10963339), np.float32(0.11273382), np.float32(0.12114196), np.float32(0.11636632), np.float32(0.11533587), np.float32(0.12099273), np.float32(0.11706748), np.float32(0.11319698), np.float32(0.116742134), np.float32(0.12659352), np.float32(0.12397858), np.float32(0.11250591), np.float32(0.12347952), np.float32(0.12813671), np.float32(0.11559319), np.float32(0.10230944), np.float32(0.109243505), np.float32(0.10316565), np.float32(0.08937241), np.float32(0.090678945), np.float32(0.09332971), np.float32(0.086118184), np.float32(0.08101024), np.float32(0.088618495), np.float32(0.103719704), np.float32(0.12355103), np.float32(0.14567895), np.float32(0.14660342), np.float32(0.18546718), np.float32(0.20395988), np.float32(0.24952725), np.float32(0.2894917), np.float32(0.31543988), np.float32(0.3509305), np.float32(0.4224517), np.float32(0.47899768), np.float32(0.55720925), np.float32(0.64042246), np.float32(0.69664925), np.float32(0.81523013), np.float32(0.8455971), np.float32(0.877581), np.float32(0.89430064), np.float32(0.9286997), np.float32(0.93386513), np.float32(0.9412144), np.float32(0.93937117), np.float32(0.94393045), np.float32(0.94753087), np.float32(0.94934714), np.float32(0.9491294), np.float32(0.9560164), np.float32(0.9575487), np.float32(0.9573439), np.float32(0.9603403), np.float32(0.9621511), np.float32(0.9548765), np.float32(0.95046335), np.float32(0.95186734), np.float32(0.96238446), np.float32(0.9564983), np.float32(0.94038475), np.float32(0.9064721), np.float32(0.92409754), np.float32(0.89242), np.float32(0.86526024), np.float32(0.9001062), np.float32(0.90643686), np.float32(0.9182442), np.float32(0.908997), np.float32(0.9418153), np.float32(0.8999634), np.float32(0.9049955), np.float32(0.8818727), np.float32(0.84157777), np.float32(0.8105116), np.float32(0.7616021), np.float32(0.6575597), np.float32(0.46444955), np.float32(0.48037237), np.float32(0.5961339), np.float32(0.6943326), np.float32(0.5744942), np.float32(0.61120576), np.float32(0.6493048), np.float32(0.7016668), np.float32(0.7008882), np.float32(0.70128644), np.float32(0.7446163), np.float32(0.85040814), np.float32(0.9196955), np.float32(0.95171434), np.float32(0.945964), np.float32(0.93300533), np.float32(0.9453268), np.float32(0.9477794), np.float32(0.9345611), np.float32(0.93765706), np.float32(0.94069064), np.float32(0.929043), np.float32(0.9418829), np.float32(0.93080455), np.float32(0.93697834), np.float32(0.9511325), np.float32(0.94375026), np.float32(0.92558014), np.float32(0.9448128), np.float32(0.9259743), np.float32(0.91922367), np.float32(0.9237399), np.float32(0.90972936), np.float32(0.7825601), np.float32(0.9029716), np.float32(0.9223146), np.float32(0.88986576), np.float32(0.8062039), np.float32(0.78552496), np.float32(0.7198766), np.float32(0.8220544), np.float32(0.8367338), np.float32(0.8894383), np.float32(0.8857505), np.float32(0.8499726), np.float32(0.83298784), np.float32(0.81996465), np.float32(0.80157566), np.float32(0.81588125), np.float32(0.7347622), np.float32(0.6737091), np.float32(0.5972484), np.float32(0.673079), np.float32(0.6039817), np.float32(0.712907), np.float32(0.7509325), np.float32(0.7430551), np.float32(0.71647435), np.float32(0.7755193), np.float32(0.8561603), np.float32(0.86697614), np.float32(0.84412), np.float32(0.83385336), np.float32(0.80893266), np.float32(0.82747954), np.float32(0.85367954), np.float32(0.88318056), np.float32(0.8877484), np.float32(0.8826377), np.float32(0.8800636), np.float32(0.8897442), np.float32(0.8936375), np.float32(0.89737916), np.float32(0.9016343), np.float32(0.9087016), np.float32(0.9238329), np.float32(0.93576884), np.float32(0.94176996), np.float32(0.95302564), np.float32(0.958516), np.float32(0.9664824), np.float32(0.97115684), np.float32(0.97425824), np.float32(0.9754682), np.float32(0.9756918), np.float32(0.9754288), np.float32(0.97706246), np.float32(0.97717446), np.float32(0.9774146), np.float32(0.9783934), np.float32(0.97883475), np.float32(0.97780335), np.float32(0.9777386), np.float32(0.97659326), np.float32(0.97520304), np.float32(0.97559047), np.float32(0.9754774), np.float32(0.97517973), np.float32(0.9748185), np.float32(0.9724143), np.float32(0.9703709), np.float32(0.9691864), np.float32(0.96793234), np.float32(0.96993357), np.float32(0.972242), np.float32(0.96506804), np.float32(0.9682281), np.float32(0.9686068), np.float32(0.9709671), np.float32(0.9703379), np.float32(0.9719437), np.float32(0.97618663), np.float32(0.9755611), np.float32(0.97527176), np.float32(0.97588253), np.float32(0.97762865), np.float32(0.9780969), np.float32(0.97973895), np.float32(0.9796235), np.float32(0.9798055), np.float32(0.98087156), np.float32(0.980358), np.float32(0.98128647), np.float32(0.98219544), np.float32(0.981737), np.float32(0.9819195), np.float32(0.9824044), np.float32(0.981571), np.float32(0.9821269), np.float32(0.98291814), np.float32(0.9828808), np.float32(0.98274094), np.float32(0.9821946), np.float32(0.9826484), np.float32(0.98225534), np.float32(0.98262167), np.float32(0.9828849), np.float32(0.9832372), np.float32(0.98280543), np.float32(0.98312193), np.float32(0.9837103), np.float32(0.9835866), np.float32(0.98460555), np.float32(0.98425865), np.float32(0.9847994), np.float32(0.9856147), np.float32(0.98566324), np.float32(0.9860097), np.float32(0.9860736), np.float32(0.98618037), np.float32(0.985754), np.float32(0.9861238), np.float32(0.986227), np.float32(0.9861481), np.float32(0.9865022), np.float32(0.98627114), np.float32(0.98624915), np.float32(0.98546475), np.float32(0.98572624), np.float32(0.9854564), np.float32(0.98541856), np.float32(0.9855251), np.float32(0.98513216), np.float32(0.98491156), np.float32(0.9835194), np.float32(0.982379), np.float32(0.9801809), np.float32(0.9779473), np.float32(0.9770492), np.float32(0.97463584), np.float32(0.97365), np.float32(0.97123027), np.float32(0.97239304), np.float32(0.9703991), np.float32(0.97101104), np.float32(0.9728795), np.float32(0.97275215), np.float32(0.97094774), np.float32(0.96564263), np.float32(0.95835656), np.float32(0.96023774), np.float32(0.9620347), np.float32(0.9600499), np.float32(0.96055186), np.float32(0.9651219), np.float32(0.96442664), np.float32(0.9653629), np.float32(0.9661242), np.float32(0.9681216), np.float32(0.97074044), np.float32(0.9717002), np.float32(0.97317976), np.float32(0.97411865), np.float32(0.9751638), np.float32(0.9753611), np.float32(0.97637343), np.float32(0.97756404), np.float32(0.97837126), np.float32(0.9785492), np.float32(0.9787815), np.float32(0.9801794), np.float32(0.9810558), np.float32(0.9806819), np.float32(0.9814091), np.float32(0.98158115), np.float32(0.98147994), np.float32(0.9821031), np.float32(0.98279727), np.float32(0.9826382), np.float32(0.98283285), np.float32(0.98224926), np.float32(0.9825539), np.float32(0.9816001), np.float32(0.98141724), np.float32(0.98127395), np.float32(0.98059386), np.float32(0.9807585), np.float32(0.98025507), np.float32(0.98001385), np.float32(0.9802997), np.float32(0.9803668), np.float32(0.97996867), np.float32(0.97984695), np.float32(0.9794926), np.float32(0.9796252), np.float32(0.97979754), np.float32(0.98070097), np.float32(0.9800426), np.float32(0.9814315), np.float32(0.98174506), np.float32(0.9827519), np.float32(0.9828949), np.float32(0.98299545), np.float32(0.98362005), np.float32(0.9837288), np.float32(0.983643), np.float32(0.983677), np.float32(0.98391587), np.float32(0.98360175), np.float32(0.98431444), np.float32(0.98511076), np.float32(0.9853872), np.float32(0.9852359), np.float32(0.9855574), np.float32(0.9849962), np.float32(0.9850471), np.float32(0.9847972), np.float32(0.9847869), np.float32(0.9848652), np.float32(0.9843417), np.float32(0.9840851), np.float32(0.983557), np.float32(0.9829748), np.float32(0.9824124), np.float32(0.9817676), np.float32(0.9815121), np.float32(0.9813269), np.float32(0.9809342), np.float32(0.9813107), np.float32(0.98066), np.float32(0.98154664), np.float32(0.9816952), np.float32(0.9821723), np.float32(0.98135436), np.float32(0.9813337), np.float32(0.9807294), np.float32(0.98154366), np.float32(0.98057806), np.float32(0.9807226), np.float32(0.9813767), np.float32(0.98180044), np.float32(0.9816512), np.float32(0.98251027), np.float32(0.9829216), np.float32(0.9833634), np.float32(0.98352355), np.float32(0.9844332), np.float32(0.98473096), np.float32(0.98483294), np.float32(0.9855861), np.float32(0.98598), np.float32(0.98574895), np.float32(0.98590684), np.float32(0.9859745), np.float32(0.9855328), np.float32(0.9853254), np.float32(0.9854498), np.float32(0.98538685), np.float32(0.98432976), np.float32(0.9840387), np.float32(0.9838426), np.float32(0.9838126), np.float32(0.9836981), np.float32(0.9831511), np.float32(0.9831268), np.float32(0.982407), np.float32(0.98233783), np.float32(0.982645), np.float32(0.9821977), np.float32(0.98174715), np.float32(0.98200065), np.float32(0.98201454), np.float32(0.981513), np.float32(0.98080826), np.float32(0.9802706), np.float32(0.98042554), np.float32(0.97985786), np.float32(0.97988874), np.float32(0.97850525), np.float32(0.9775339), np.float32(0.9769712), np.float32(0.9768082), np.float32(0.97686327), np.float32(0.976523), np.float32(0.97641504), np.float32(0.97651994), np.float32(0.976693), np.float32(0.9777444), np.float32(0.9777931), np.float32(0.97910744), np.float32(0.97781664), np.float32(0.9780425), np.float32(0.978238), np.float32(0.97867525), np.float32(0.9785686), np.float32(0.97773665), np.float32(0.97795767), np.float32(0.97677034), np.float32(0.9761763), np.float32(0.9754617), np.float32(0.9749469), np.float32(0.97540754), np.float32(0.9760365), np.float32(0.9759787), np.float32(0.9762383), np.float32(0.975973), np.float32(0.97468764), np.float32(0.97457564), np.float32(0.9745933), np.float32(0.9736177), np.float32(0.97022194), np.float32(0.96879435), np.float32(0.96927154), np.float32(0.96783227), np.float32(0.9668843), np.float32(0.9669524), np.float32(0.9659404), np.float32(0.9678357), np.float32(0.9707902), np.float32(0.9718969), np.float32(0.97202885), np.float32(0.9729452), np.float32(0.974718), np.float32(0.975466), np.float32(0.9744625), np.float32(0.9743639), np.float32(0.9748711), np.float32(0.97318757), np.float32(0.97314215), np.float32(0.9741751), np.float32(0.97368693), np.float32(0.9749194), np.float32(0.97646403), np.float32(0.9784629), np.float32(0.97926235), np.float32(0.98030764), np.float32(0.9816538), np.float32(0.9819812), np.float32(0.9829138), np.float32(0.983805), np.float32(0.9836875), np.float32(0.98395395), np.float32(0.98357415), np.float32(0.98380625), np.float32(0.9840326), np.float32(0.9833257), np.float32(0.98325586), np.float32(0.9828584), np.float32(0.9828272), np.float32(0.9822281), np.float32(0.9826514), np.float32(0.98240054), np.float32(0.98175573), np.float32(0.9821446), np.float32(0.9824917), np.float32(0.98209435), np.float32(0.98020387), np.float32(0.9797601), np.float32(0.97801363), np.float32(0.977462), np.float32(0.97503924), np.float32(0.97531146), np.float32(0.97365946), np.float32(0.973229), np.float32(0.9734239), np.float32(0.9724433), np.float32(0.97367126), np.float32(0.9742819), np.float32(0.9738313), np.float32(0.97426003), np.float32(0.9745389), np.float32(0.9743774), np.float32(0.97346944), np.float32(0.97476304), np.float32(0.97484076), np.float32(0.974404), np.float32(0.97623765), np.float32(0.97571325), np.float32(0.9750685), np.float32(0.975441), np.float32(0.97561896), np.float32(0.97577447), np.float32(0.9763156), np.float32(0.9757638), np.float32(0.9764287), np.float32(0.97784495), np.float32(0.97915035), np.float32(0.9801875), np.float32(0.9806654), np.float32(0.981754), np.float32(0.98357254), np.float32(0.983721), np.float32(0.984542), np.float32(0.98552644), np.float32(0.9859454), np.float32(0.98622143), np.float32(0.986626), np.float32(0.9870639), np.float32(0.9866095), np.float32(0.9866258), np.float32(0.9866534), np.float32(0.9865921), np.float32(0.986252), np.float32(0.9856404), np.float32(0.98472667), np.float32(0.9845717), np.float32(0.983039), np.float32(0.9828935), np.float32(0.98264116), np.float32(0.9809445), np.float32(0.97997427), np.float32(0.9793465), np.float32(0.9793804), np.float32(0.9783424), np.float32(0.97809076), np.float32(0.9775913), np.float32(0.9769105), np.float32(0.97577816), np.float32(0.9753999), np.float32(0.9748164), np.float32(0.97317195), np.float32(0.9718569), np.float32(0.96938914), np.float32(0.96935856), np.float32(0.9683589), np.float32(0.9674397), np.float32(0.9656182), np.float32(0.962743), np.float32(0.96398354), np.float32(0.96325564), np.float32(0.9613874), np.float32(0.9608113), np.float32(0.9561837), np.float32(0.9615194), np.float32(0.962844), np.float32(0.96139294), np.float32(0.9546704), np.float32(0.9585379), np.float32(0.959901), np.float32(0.95845115), np.float32(0.96031195), np.float32(0.961125), np.float32(0.96469706), np.float32(0.9719568), np.float32(0.9744983), np.float32(0.97636706), np.float32(0.97691774), np.float32(0.97727877), np.float32(0.97845626), np.float32(0.97960997), np.float32(0.9809263), np.float32(0.9817485), np.float32(0.98229986), np.float32(0.9831971), np.float32(0.9838418), np.float32(0.98425955), np.float32(0.9845219), np.float32(0.98529935), np.float32(0.98471457), np.float32(0.9847601), np.float32(0.9848186), np.float32(0.98370624), np.float32(0.9832723), np.float32(0.9833921), np.float32(0.98218346), np.float32(0.98162997), np.float32(0.9819048), np.float32(0.98063654), np.float32(0.9804653), np.float32(0.9800092), np.float32(0.9799177), np.float32(0.9794093), np.float32(0.97721523), np.float32(0.9752838), np.float32(0.9751882), np.float32(0.97528774), np.float32(0.97448856), np.float32(0.97503805), np.float32(0.9768357), np.float32(0.97591215), np.float32(0.97595596), np.float32(0.9761153), np.float32(0.9772767), np.float32(0.9788654), np.float32(0.9802949), np.float32(0.98039746), np.float32(0.9806609), np.float32(0.9810385), np.float32(0.9804513), np.float32(0.9807513), np.float32(0.9805429), np.float32(0.9814699), np.float32(0.98143333), np.float32(0.98144984), np.float32(0.9815245), np.float32(0.98299766), np.float32(0.98348296), np.float32(0.98447716), np.float32(0.98489666), np.float32(0.9848643), np.float32(0.98547703), np.float32(0.9852056), np.float32(0.98543555), np.float32(0.9855855), np.float32(0.9860445), np.float32(0.9857918), np.float32(0.9859783), np.float32(0.9856706), np.float32(0.98552275), np.float32(0.9855585), np.float32(0.9855562), np.float32(0.9855913), np.float32(0.9854394), np.float32(0.9855826), np.float32(0.9857735), np.float32(0.98541534), np.float32(0.9853059), np.float32(0.9851908), np.float32(0.98536915), np.float32(0.9846628), np.float32(0.9839612), np.float32(0.98343533), np.float32(0.9834225), np.float32(0.983333), np.float32(0.9826576), np.float32(0.9822428), np.float32(0.98058265), np.float32(0.97997344), np.float32(0.9783212), np.float32(0.9786228), np.float32(0.9778722), np.float32(0.9769697), np.float32(0.9758891), np.float32(0.9771527), np.float32(0.9769462), np.float32(0.97567093), np.float32(0.9751135), np.float32(0.9757672), np.float32(0.97574914), np.float32(0.9742434), np.float32(0.97431785), np.float32(0.9731463), np.float32(0.9714423), np.float32(0.9716896), np.float32(0.97332835), np.float32(0.9715578), np.float32(0.9703822), np.float32(0.9720558), np.float32(0.972234), np.float32(0.97344196), np.float32(0.9737942), np.float32(0.9724522), np.float32(0.974345), np.float32(0.9735522), np.float32(0.97276366), np.float32(0.972737), np.float32(0.97181016), np.float32(0.9708349), np.float32(0.97057605), np.float32(0.9695479), np.float32(0.97048056), np.float32(0.97127557), np.float32(0.9676976), np.float32(0.9687043), np.float32(0.96809614), np.float32(0.9684693), np.float32(0.968423), np.float32(0.96937), np.float32(0.96928185), np.float32(0.9705574), np.float32(0.9681691), np.float32(0.9687283), np.float32(0.96978194), np.float32(0.9710044), np.float32(0.9736535), np.float32(0.97294056), np.float32(0.972681), np.float32(0.97468793), np.float32(0.9743902), np.float32(0.9767404), np.float32(0.9761267), np.float32(0.97595745), np.float32(0.9755756), np.float32(0.973639), np.float32(0.9732058), np.float32(0.97244847), np.float32(0.96835995), np.float32(0.9699608), np.float32(0.96810496), np.float32(0.96436), np.float32(0.96545094), np.float32(0.95485985), np.float32(0.9570777), np.float32(0.95076144), np.float32(0.9499956), np.float32(0.94776446), np.float32(0.9487556), np.float32(0.9500883), np.float32(0.950162), np.float32(0.9483378), np.float32(0.9414197), np.float32(0.9092239), np.float32(0.92736804), np.float32(0.9151093), np.float32(0.88470733), np.float32(0.8758506), np.float32(0.8865954), np.float32(0.879274), np.float32(0.8812802), np.float32(0.86562854), np.float32(0.8694231), np.float32(0.8844495), np.float32(0.8813798), np.float32(0.8800587), np.float32(0.899236), np.float32(0.8915068), np.float32(0.87323684), np.float32(0.8771553), np.float32(0.89332235), np.float32(0.89371), np.float32(0.9403703), np.float32(0.9548518), np.float32(0.9611519), np.float32(0.9563599), np.float32(0.96456695), np.float32(0.95631295), np.float32(0.9582176), np.float32(0.9683663), np.float32(0.9616755), np.float32(0.95041573), np.float32(0.9299878), np.float32(0.90910214), np.float32(0.8866234), np.float32(0.8605274), np.float32(0.85202277), np.float32(0.82447916), np.float32(0.8094166), np.float32(0.75886154), np.float32(0.6906796), np.float32(0.6113373), np.float32(0.5758985), np.float32(0.4999827), np.float32(0.46151656), np.float32(0.34120265), np.float32(0.30541745), np.float32(0.3020464), np.float32(0.19525085), np.float32(0.17883927), np.float32(0.14677538), np.float32(0.18555336), np.float32(0.115679845), np.float32(0.08995822), np.float32(0.08757942), np.float32(0.09865806), np.float32(0.10169358), np.float32(0.08887711), np.float32(0.09423556), np.float32(0.088596106), np.float32(0.0974935), np.float32(0.102509335), np.float32(0.14087279), np.float32(0.14081134), np.float32(0.10705177), np.float32(0.118589), np.float32(0.105850585), np.float32(0.10088178), np.float32(0.098565936), np.float32(0.109755896), np.float32(0.11674105), np.float32(0.10200639), np.float32(0.09931591), np.float32(0.110237174), np.float32(0.11308435), np.float32(0.102063924), np.float32(0.10971487), np.float32(0.1250055), np.float32(0.120232716), np.float32(0.14923787), np.float32(0.1649977), np.float32(0.147234), np.float32(0.16032116), np.float32(0.15327866), np.float32(0.14769481), np.float32(0.16020021), np.float32(0.15443496), np.float32(0.13712241), np.float32(0.15081125), np.float32(0.14570293), np.float32(0.13552114), np.float32(0.09586294), np.float32(0.11491874), np.float32(0.11000861), np.float32(0.104739316), np.float32(0.12448175), np.float32(0.10965847), np.float32(0.16334578), np.float32(0.18008187), np.float32(0.16998778), np.float32(0.15293625), np.float32(0.17830984), np.float32(0.20438385), np.float32(0.19576626), np.float32(0.17522396), np.float32(0.18116133), np.float32(0.1814455), np.float32(0.23650134), np.float32(0.1828346), np.float32(0.19404268), np.float32(0.16407605), np.float32(0.14165919), np.float32(0.12447822), np.float32(0.13207872), np.float32(0.124611676), np.float32(0.1257587), np.float32(0.13096361), np.float32(0.12805273), np.float32(0.15713584), np.float32(0.16618112), np.float32(0.16067202), np.float32(0.15004975), np.float32(0.15785556), np.float32(0.15681309), np.float32(0.1614657), np.float32(0.16947232), np.float32(0.18045257), np.float32(0.20065074), np.float32(0.20866723), np.float32(0.24202381), np.float32(0.29072103), np.float32(0.3243845), np.float32(0.32824245), np.float32(0.31358245), np.float32(0.35556236), np.float32(0.30907685), np.float32(0.30215335), np.float32(0.33650148), np.float32(0.37262735), np.float32(0.3801074), np.float32(0.445864), np.float32(0.47945753), np.float32(0.43839914), np.float32(0.40707588), np.float32(0.3519663), np.float32(0.34429455), np.float32(0.32829818), np.float32(0.33852628), np.float32(0.33963382), np.float32(0.31806573), np.float32(0.33442172), np.float32(0.36648944), np.float32(0.43930602), np.float32(0.51535994), np.float32(0.75172997), np.float32(0.7376971), np.float32(0.7779008), np.float32(0.87712246), np.float32(0.86416245), np.float32(0.88874215), np.float32(0.88168734), np.float32(0.8752104), np.float32(0.8449621), np.float32(0.85789555), np.float32(0.855728), np.float32(0.88030714), np.float32(0.863169), np.float32(0.9094529), np.float32(0.9184288), np.float32(0.9044117), np.float32(0.9183617), np.float32(0.9384779), np.float32(0.94431055), np.float32(0.95126534), np.float32(0.9488898), np.float32(0.9465738), np.float32(0.95259213), np.float32(0.9579794), np.float32(0.9623688), np.float32(0.9567141), np.float32(0.9499547), np.float32(0.94292897), np.float32(0.9260579), np.float32(0.9174676), np.float32(0.93283385), np.float32(0.9310814), np.float32(0.9145086), np.float32(0.9264922), np.float32(0.90504384), np.float32(0.89333093)], 'MSREIQALARKFRPHQYFCDATVSKAVKYDRATGTSYLEFDEAHSSKKSRRSFLKALVIAADGACPHNGTSLATKSSFGVFFGPDSPLNTCDLIARPPGERHTNNYAELTSVLHALELVTHHITLRKWIIERAKRVKNRARKVMVIIIVDSEFVENCLTMWIQVWSKNGFKTVEGKPVANKDLILRIQQIFELLQDNVDIRLWRVGRKQNKDAHGLAKRALQMQLRLPEEQDIASPSLRYFRDCIRTSDPRVMKFFTEVGLLSLQKNCMEMHLGEIIMYMVMAGRDRAENFTTLFGPEHHIDHHCIMYWELSRTVFYLMMYKPGHCSYPDGPAWEPRTSTFEYGFAGGYPRPVDSDEAVKLQKWCISNHIFSDGERLTSLLELISKARSTFGHDENN': [np.float32(0.49510702), np.float32(0.5897525), np.float32(0.5646708), np.float32(0.5942267), np.float32(0.5725275), np.float32(0.557836), np.float32(0.49265662), np.float32(0.41831285), np.float32(0.42601934), np.float32(0.37150532), np.float32(0.39350578), np.float32(0.38329354), np.float32(0.3189578), np.float32(0.316403), np.float32(0.27686673), np.float32(0.24859554), np.float32(0.22997823), np.float32(0.27473837), np.float32(0.304136), np.float32(0.3291573), np.float32(0.3548029), np.float32(0.36754194), np.float32(0.33646888), np.float32(0.30778068), np.float32(0.33824328), np.float32(0.3080893), np.float32(0.29599664), np.float32(0.28212336), np.float32(0.27312526), np.float32(0.24693356), np.float32(0.26406452), np.float32(0.28402686), np.float32(0.3211833), np.float32(0.33722782), np.float32(0.34618568), np.float32(0.381543), np.float32(0.40902656), np.float32(0.36431494), np.float32(0.41051933), np.float32(0.4048123), np.float32(0.31694037), np.float32(0.2895493), np.float32(0.2739554), np.float32(0.26339212), np.float32(0.23584202), np.float32(0.20289357), np.float32(0.18134815), np.float32(0.17463964), np.float32(0.15275227), np.float32(0.13033524), np.float32(0.13534616), np.float32(0.13690443), np.float32(0.16433066), np.float32(0.17311989), np.float32(0.18291797), np.float32(0.15318394), np.float32(0.18263434), np.float32(0.18104203), np.float32(0.17150596), np.float32(0.13960811), np.float32(0.115196586), np.float32(0.111444525), np.float32(0.115546785), np.float32(0.11947188), np.float32(0.13255014), np.float32(0.1431367), np.float32(0.16225594), np.float32(0.14176266), np.float32(0.14759526), np.float32(0.12985997), np.float32(0.12783396), np.float32(0.108614154), np.float32(0.11745503), np.float32(0.13346948), np.float32(0.1301116), np.float32(0.14358309), np.float32(0.13281216), np.float32(0.18788157), np.float32(0.22979546), np.float32(0.2440575), np.float32(0.20121), np.float32(0.16639292), np.float32(0.1460279), np.float32(0.11458164), np.float32(0.11328288), np.float32(0.1043149), np.float32(0.11316592), np.float32(0.120232224), np.float32(0.13877055), np.float32(0.19921654), np.float32(0.19409527), np.float32(0.19440843), np.float32(0.237717), np.float32(0.24641219), np.float32(0.25337052), np.float32(0.23583649), np.float32(0.21405058), np.float32(0.15898277), np.float32(0.14481571), np.float32(0.13415658), np.float32(0.10820121), np.float32(0.09287847), np.float32(0.09131624), np.float32(0.08845463), np.float32(0.08222249), np.float32(0.08949973), np.float32(0.089239545), np.float32(0.08325151), np.float32(0.07219461), np.float32(0.06607324), np.float32(0.0573603), np.float32(0.05593655), np.float32(0.050939795), np.float32(0.045638233), np.float32(0.040770933), np.float32(0.046437852), np.float32(0.042447366), np.float32(0.03783637), np.float32(0.039583378), np.float32(0.042060908), np.float32(0.03796143), np.float32(0.039921485), np.float32(0.04990729), np.float32(0.06036056), np.float32(0.061648704), np.float32(0.071111426), np.float32(0.072537884), np.float32(0.0816297), np.float32(0.086423874), np.float32(0.08496037), np.float32(0.09540352), np.float32(0.09215361), np.float32(0.08821679), np.float32(0.08460518), np.float32(0.07777373), np.float32(0.06919649), np.float32(0.057800796), np.float32(0.058333173), np.float32(0.057613596), np.float32(0.048522335), np.float32(0.056224633), np.float32(0.057284404), np.float32(0.05426578), np.float32(0.052092858), np.float32(0.052758817), np.float32(0.049341016), np.float32(0.03622491), np.float32(0.031099861), np.float32(0.031560622), np.float32(0.026344031), np.float32(0.021234768), np.float32(0.020495288), np.float32(0.019357475), np.float32(0.016319983), np.float32(0.016836071), np.float32(0.020524543), np.float32(0.02410188), np.float32(0.03008623), np.float32(0.03357256), np.float32(0.037972316), np.float32(0.041561138), np.float32(0.04350847), np.float32(0.050737944), np.float32(0.055205952), np.float32(0.05500742), np.float32(0.06342923), np.float32(0.078066565), np.float32(0.07707061), np.float32(0.07647715), np.float32(0.10569354), np.float32(0.12487745), np.float32(0.10417129), np.float32(0.101775326), np.float32(0.120190166), np.float32(0.12947854), np.float32(0.1158585), np.float32(0.12195551), np.float32(0.13619548), np.float32(0.1208158), np.float32(0.09987036), np.float32(0.10015124), np.float32(0.10094685), np.float32(0.09168716), np.float32(0.084023066), np.float32(0.08403375), np.float32(0.08716876), np.float32(0.07847259), np.float32(0.07701473), np.float32(0.07089987), np.float32(0.066968456), np.float32(0.06193085), np.float32(0.061297692), np.float32(0.061512824), np.float32(0.05429753), np.float32(0.051749587), np.float32(0.0582923), np.float32(0.0674552), np.float32(0.072039396), np.float32(0.075751364), np.float32(0.093247555), np.float32(0.097778834), np.float32(0.0982044), np.float32(0.1180463), np.float32(0.13331977), np.float32(0.13171424), np.float32(0.13022497), np.float32(0.14644367), np.float32(0.14932308), np.float32(0.1338405), np.float32(0.1276658), np.float32(0.13740101), np.float32(0.13604358), np.float32(0.13517042), np.float32(0.1405164), np.float32(0.14961885), np.float32(0.1476339), np.float32(0.15005843), np.float32(0.16623147), np.float32(0.18733731), np.float32(0.18939082), np.float32(0.16648236), np.float32(0.15893604), np.float32(0.15578373), np.float32(0.15126523), np.float32(0.14586593), np.float32(0.1432914), np.float32(0.11939431), np.float32(0.11872997), np.float32(0.12033965), np.float32(0.10884774), np.float32(0.09906049), np.float32(0.09411929), np.float32(0.09006628), np.float32(0.08280665), np.float32(0.08895128), np.float32(0.09090929), np.float32(0.0871068), np.float32(0.09735006), np.float32(0.09287602), np.float32(0.10835572), np.float32(0.09205687), np.float32(0.06975611), np.float32(0.06991492), np.float32(0.059536155), np.float32(0.04998871), np.float32(0.04932619), np.float32(0.051436156), np.float32(0.047615673), np.float32(0.043867342), np.float32(0.04579372), np.float32(0.046522085), np.float32(0.044120274), np.float32(0.04291687), np.float32(0.049094357), np.float32(0.054529443), np.float32(0.052632228), np.float32(0.05196406), np.float32(0.05260145), np.float32(0.04914526), np.float32(0.04681174), np.float32(0.044278387), np.float32(0.04073577), np.float32(0.03685053), np.float32(0.033206075), np.float32(0.032509364), np.float32(0.029515335), np.float32(0.026327439), np.float32(0.026033824), np.float32(0.024862459), np.float32(0.023572808), np.float32(0.021082597), np.float32(0.021873726), np.float32(0.022569422), np.float32(0.026065577), np.float32(0.027664742), np.float32(0.02779677), np.float32(0.030129766), np.float32(0.033519063), np.float32(0.03205742), np.float32(0.02763828), np.float32(0.03144001), np.float32(0.032090917), np.float32(0.02945384), np.float32(0.031211952), np.float32(0.030518718), np.float32(0.035788607), np.float32(0.044432078), np.float32(0.04502155), np.float32(0.052076414), np.float32(0.053773083), np.float32(0.057065595), np.float32(0.065435216), np.float32(0.06432547), np.float32(0.05843814), np.float32(0.05626291), np.float32(0.058122355), np.float32(0.05445291), np.float32(0.044832453), np.float32(0.034616042), np.float32(0.032236878), np.float32(0.031250052), np.float32(0.028900916), np.float32(0.02778888), np.float32(0.02797438), np.float32(0.02478117), np.float32(0.024004199), np.float32(0.02495652), np.float32(0.023259372), np.float32(0.024484716), np.float32(0.023874464), np.float32(0.021998204), np.float32(0.022444045), np.float32(0.021628218), np.float32(0.024536174), np.float32(0.023865696), np.float32(0.022175483), np.float32(0.024960782), np.float32(0.030328585), np.float32(0.043202017), np.float32(0.044909395), np.float32(0.053605895), np.float32(0.06620254), np.float32(0.07576884), np.float32(0.08385684), np.float32(0.09486461), np.float32(0.10888269), np.float32(0.14999247), np.float32(0.169081), np.float32(0.2128333), np.float32(0.22038406), np.float32(0.2545123), np.float32(0.28449437), np.float32(0.31135836), np.float32(0.296885), np.float32(0.2901449), np.float32(0.28110534), np.float32(0.2694169), np.float32(0.23720498), np.float32(0.23906723), np.float32(0.21899356), np.float32(0.22458903), np.float32(0.22218704), np.float32(0.19916186), np.float32(0.20881309), np.float32(0.21275586), np.float32(0.22849719), np.float32(0.20351647), np.float32(0.18444186), np.float32(0.17806993), np.float32(0.15143876), np.float32(0.1332628), np.float32(0.13486479), np.float32(0.114184834), np.float32(0.10651414), np.float32(0.089991786), np.float32(0.089347534), np.float32(0.095189855), np.float32(0.09623719), np.float32(0.097604066), np.float32(0.097910725), np.float32(0.09331771), np.float32(0.09373453), np.float32(0.093577586), np.float32(0.08940758), np.float32(0.075114295), np.float32(0.06914927), np.float32(0.07097073), np.float32(0.07116554), np.float32(0.06116257), np.float32(0.060673475), np.float32(0.07085143), np.float32(0.072998695), np.float32(0.066582255), np.float32(0.06850182), np.float32(0.0769744), np.float32(0.07445173), np.float32(0.08792579), np.float32(0.10393382), np.float32(0.1103098), np.float32(0.11212551), np.float32(0.12481066), np.float32(0.13129875), np.float32(0.14039713), np.float32(0.14353034), np.float32(0.14935307), np.float32(0.15597108), np.float32(0.15623033), np.float32(0.1641268), np.float32(0.18629442), np.float32(0.2284655), np.float32(0.24124362), np.float32(0.27936345), np.float32(0.36580032), np.float32(0.4274903), np.float32(0.41271782), np.float32(0.44743872), np.float32(0.5062427)], 'MALYELVDIGANLGHPSYQKDLNDVLDRAKQAGLSKIMVTGTSEKISHECADLVEKYPGFLYFTAGVHPHDAKDWNDGTLEALKKLQENPSCVAVGECGLDFNRNFSPQDVQKEVFAKQVDMAVKLQKPLFIHEREAHEDMVKILTAAGPSLPPAVIHCFTGTVVEAKKYLEMGFYIGLTGFLWKDRSDNGVQAGLRSGEIPIEKLVLETDAPYMYPKINDKKIPKEIKSLITPETEALHNFSSFNRNEPCSLAAVCELVAAFAGRDPKEVAKITTENAKKVYKLE': [np.float32(0.12861677), np.float32(0.14086188), np.float32(0.1597395), np.float32(0.15874581), np.float32(0.17598847), np.float32(0.15924504), np.float32(0.13768089), np.float32(0.14655547), np.float32(0.17004685), np.float32(0.19442889), np.float32(0.124179594), np.float32(0.13110204), np.float32(0.1375785), np.float32(0.12650907), np.float32(0.12488438), np.float32(0.14209041), np.float32(0.14631695), np.float32(0.13324578), np.float32(0.13993572), np.float32(0.14791656), np.float32(0.14052533), np.float32(0.14738564), np.float32(0.14663886), np.float32(0.14784054), np.float32(0.14600576), np.float32(0.13789657), np.float32(0.1261452), np.float32(0.12037195), np.float32(0.107877664), np.float32(0.10818769), np.float32(0.10478391), np.float32(0.09825464), np.float32(0.09775598), np.float32(0.09616012), np.float32(0.09891371), np.float32(0.08635045), np.float32(0.09121415), np.float32(0.097313315), np.float32(0.093754366), np.float32(0.08474371), np.float32(0.0832287), np.float32(0.08612331), np.float32(0.07087314), np.float32(0.0710871), np.float32(0.07098233), np.float32(0.06578673), np.float32(0.06953354), np.float32(0.06689695), np.float32(0.060587052), np.float32(0.059099864), np.float32(0.05771727), np.float32(0.05547161), np.float32(0.053419758), np.float32(0.050034337), np.float32(0.049285606), np.float32(0.045845523), np.float32(0.04057944), np.float32(0.036877926), np.float32(0.041625272), np.float32(0.042414896), np.float32(0.038329516), np.float32(0.044209015), np.float32(0.054883987), np.float32(0.04977848), np.float32(0.0485661), np.float32(0.059275802), np.float32(0.063305154), np.float32(0.057859287), np.float32(0.051207766), np.float32(0.05986473), np.float32(0.05382805), np.float32(0.051899217), np.float32(0.057209544), np.float32(0.07051758), np.float32(0.07438783), np.float32(0.09143449), np.float32(0.105445884), np.float32(0.114869565), np.float32(0.11783707), np.float32(0.12131899), np.float32(0.11424766), np.float32(0.108860716), np.float32(0.100417115), np.float32(0.0937253), np.float32(0.08637776), np.float32(0.08061355), np.float32(0.0769201), np.float32(0.07925946), np.float32(0.07351692), np.float32(0.061340645), np.float32(0.0531024), np.float32(0.057035036), np.float32(0.06765051), np.float32(0.06431634), np.float32(0.064681925), np.float32(0.078562364), np.float32(0.07811471), np.float32(0.07834576), np.float32(0.09276894), np.float32(0.082059756), np.float32(0.06985302), np.float32(0.0681679), np.float32(0.0689135), np.float32(0.06291904), np.float32(0.06569308), np.float32(0.06961579), np.float32(0.0809876), np.float32(0.09174454), np.float32(0.092222564), np.float32(0.09344812), np.float32(0.09835056), np.float32(0.09755026), np.float32(0.09164789), np.float32(0.11000273), np.float32(0.108320855), np.float32(0.11460874), np.float32(0.10616868), np.float32(0.10099639), np.float32(0.0942178), np.float32(0.084234804), np.float32(0.076689795), np.float32(0.06917372), np.float32(0.06211294), np.float32(0.07375435), np.float32(0.08189157), np.float32(0.076155856), np.float32(0.06833599), np.float32(0.079018734), np.float32(0.08523785), np.float32(0.071121804), np.float32(0.05827436), np.float32(0.061068106), np.float32(0.058438968), np.float32(0.047750276), np.float32(0.051337786), np.float32(0.056226246), np.float32(0.06169172), np.float32(0.056877688), np.float32(0.064130396), np.float32(0.07222244), np.float32(0.064597726), np.float32(0.06435873), np.float32(0.0652748), np.float32(0.06732252), np.float32(0.062737666), np.float32(0.056371767), np.float32(0.0516269), np.float32(0.041051384), np.float32(0.031238563), np.float32(0.029804507), np.float32(0.030872636), np.float32(0.027468117), np.float32(0.026948942), np.float32(0.031891625), np.float32(0.03468572), np.float32(0.030702347), np.float32(0.036057375), np.float32(0.043754283), np.float32(0.04259813), np.float32(0.037403435), np.float32(0.04155619), np.float32(0.040536325), np.float32(0.03348005), np.float32(0.028074574), np.float32(0.029116625), np.float32(0.028067997), np.float32(0.024895024), np.float32(0.024994684), np.float32(0.02534958), np.float32(0.026146583), np.float32(0.025704624), np.float32(0.025855808), np.float32(0.027825281), np.float32(0.029941073), np.float32(0.032086074), np.float32(0.0363338), np.float32(0.03938287), np.float32(0.042126462), np.float32(0.043960765), np.float32(0.04822297), np.float32(0.04318942), np.float32(0.040073242), np.float32(0.040937748), np.float32(0.043932024), np.float32(0.04046912), np.float32(0.04498514), np.float32(0.052570708), np.float32(0.05781127), np.float32(0.07209787), np.float32(0.07061159), np.float32(0.08911954), np.float32(0.09945659), np.float32(0.108188264), np.float32(0.112075746), np.float32(0.107106365), np.float32(0.11416014), np.float32(0.110761605), np.float32(0.11598345), np.float32(0.110729836), np.float32(0.11331265), np.float32(0.105994955), np.float32(0.1062582), np.float32(0.1073121), np.float32(0.1042868), np.float32(0.09911768), np.float32(0.10097117), np.float32(0.11369214), np.float32(0.12988654), np.float32(0.13594256), np.float32(0.13110715), np.float32(0.13878696), np.float32(0.1558538), np.float32(0.118568815), np.float32(0.12815046), np.float32(0.14957935), np.float32(0.16128102), np.float32(0.15848489), np.float32(0.15670775), np.float32(0.17008159), np.float32(0.17167899), np.float32(0.17725602), np.float32(0.16781655), np.float32(0.15812255), np.float32(0.16801743), np.float32(0.1829154), np.float32(0.18704936), np.float32(0.17552145), np.float32(0.18480745), np.float32(0.18617184), np.float32(0.19695309), np.float32(0.18059832), np.float32(0.18844013), np.float32(0.19292395), np.float32(0.17620488), np.float32(0.14676918), np.float32(0.13633938), np.float32(0.15308511), np.float32(0.14873807), np.float32(0.14015663), np.float32(0.12468098), np.float32(0.13719271), np.float32(0.122497424), np.float32(0.12003389), np.float32(0.11516195), np.float32(0.10438078), np.float32(0.09199484), np.float32(0.08036189), np.float32(0.068847515), np.float32(0.05966616), np.float32(0.055151075), np.float32(0.05517721), np.float32(0.053312898), np.float32(0.051870707), np.float32(0.05596759), np.float32(0.061833665), np.float32(0.06508082), np.float32(0.07689625), np.float32(0.09748119), np.float32(0.11120307), np.float32(0.09100365), np.float32(0.08200191), np.float32(0.08557744), np.float32(0.0798132), np.float32(0.08233412), np.float32(0.09527687), np.float32(0.120291755), np.float32(0.12177579), np.float32(0.13756482), np.float32(0.16026488), np.float32(0.17316501), np.float32(0.16661164), np.float32(0.20431896), np.float32(0.28384554), np.float32(0.29483458), np.float32(0.34308484), np.float32(0.40753257), np.float32(0.45213974), np.float32(0.3725072), np.float32(0.39778954), np.float32(0.38621613), np.float32(0.34154582), np.float32(0.2658774), np.float32(0.29935667), np.float32(0.3657396), np.float32(0.36819646), np.float32(0.35539183)], 'MLTKFETKSNRVKGLTFHPKRPWILASLHSGVIQLWDYRMGTLIDRFDEHEGPVRGVHFHNSQPLFVSGGDDYKIKVWNHKTHRCLFTLLGHLDYIRTVQFHHENPWIVSASDDQTIRIWNWQSRTCISVLTGHNHYVMCASFHPKEDLVVSASLDQTVRVWDIGSLKKKTVSPADDLMRFTQMNSDLFGGVDAIVKYVLEGHDRGVNWASFHPTLPLIVSGADDRQVKLWRMNETKAWEVDTLRGHMNNVSSVMFHAKQDIIVSNSEDKSIRVWDATKRTGIQTFRREHDRFWILAVHPEINLLAAGHDNGMIVFKLERERPAFALSGNSLFYTKDRFLRYYDCSTQKDSQVIPIRRPGTPSLNQSPRTLSYSPTENAVLICSDLDGGSYELYIIPKDSVGRSDVVQDAKRGTGGSAVFIARNRFAVLEKSTSQVLVKNLKNEVVKKSSLPIPTDAIFYAGTGNLLCRSEDKVVIFDLQQRLVLGELQTPFVRYVVWSNDMESVALLSKHTIIIASKKLVLQCTLHETIRVKSGAWDDNGVFIYTTLNHIKYCLPNGDSGIIRTLDVPIYITKVSGNTIFCLDRDGKNRAITINATEYIFKLALLRKRYDHVMGMIKNSQLCGQAMIAYLQQKGFPEVALHFVEDERVRFNLALESGNISVAVASATEINEKEQWYRLGVEALRQGNAGIVEFAYQQTKNFERLSFLYLITGKLDKLSKLMKIAEVKNNVMGQFHNALYLGDVKERVKILENAGHLPLAYITASVHGLKDVAERLATELGENVPSLPEGKTPSLLMPPSPVMCGGDWPLLRVMKGIFALISSINLQRGRFKFLVLKHKPFLKEKYINFL': [np.float32(0.6755746), np.float32(0.67020917), np.float32(0.7145495), np.float32(0.762564), np.float32(0.6518433), np.float32(0.66010034), np.float32(0.5512213), np.float32(0.49262184), np.float32(0.45353976), np.float32(0.4515875), np.float32(0.4019262), np.float32(0.40528646), np.float32(0.41145042), np.float32(0.3408138), np.float32(0.32083055), np.float32(0.23532265), np.float32(0.20188314), np.float32(0.19594814), np.float32(0.1884892), np.float32(0.17689998), np.float32(0.13747354), np.float32(0.0979463), np.float32(0.08883953), np.float32(0.06758974), np.float32(0.06427862), np.float32(0.04740003), np.float32(0.04636328), np.float32(0.05085795), np.float32(0.046530917), np.float32(0.05217111), np.float32(0.054842513), np.float32(0.04866148), np.float32(0.04106825), np.float32(0.042042535), np.float32(0.0462885), np.float32(0.046602316), np.float32(0.06285555), np.float32(0.08330927), np.float32(0.09511767), np.float32(0.117292896), np.float32(0.12958586), np.float32(0.13195185), np.float32(0.12572913), np.float32(0.1262419), np.float32(0.116403446), np.float32(0.11722346), np.float32(0.118305), np.float32(0.11708089), np.float32(0.12363982), np.float32(0.13140452), np.float32(0.13081715), np.float32(0.12498051), np.float32(0.11814781), np.float32(0.10935894), np.float32(0.09926836), np.float32(0.099901184), np.float32(0.097207084), np.float32(0.08356208), np.float32(0.06500873), np.float32(0.07663337), np.float32(0.06815656), np.float32(0.058648866), np.float32(0.056013387), np.float32(0.039645456), np.float32(0.034960676), np.float32(0.030353578), np.float32(0.032526378), np.float32(0.029618278), np.float32(0.032263674), np.float32(0.047151018), np.float32(0.04941409), np.float32(0.055885945), np.float32(0.055835374), np.float32(0.04864096), np.float32(0.044636093), np.float32(0.03838484), np.float32(0.036022455), np.float32(0.03942313), np.float32(0.041032687), np.float32(0.047348004), np.float32(0.04989337), np.float32(0.05364591), np.float32(0.053777765), np.float32(0.046989094), np.float32(0.040956028), np.float32(0.038504727), np.float32(0.032364637), np.float32(0.034387067), np.float32(0.03318996), np.float32(0.034099042), np.float32(0.033969454), np.float32(0.035868417), np.float32(0.04270468), np.float32(0.037136547), np.float32(0.0336705), np.float32(0.034310486), np.float32(0.030126695), np.float32(0.02793578), np.float32(0.025744744), np.float32(0.027440533), np.float32(0.025562268), np.float32(0.031118553), np.float32(0.031951245), np.float32(0.03335121), np.float32(0.032046076), np.float32(0.024275815), np.float32(0.020348987), np.float32(0.020261122), np.float32(0.020549001), np.float32(0.019872632), np.float32(0.021268068), np.float32(0.025997179), np.float32(0.026601508), np.float32(0.033799052), np.float32(0.037541755), np.float32(0.033299357), np.float32(0.02750893), np.float32(0.025554853), np.float32(0.022976235), np.float32(0.021989185), np.float32(0.02563114), np.float32(0.02860107), np.float32(0.032320537), np.float32(0.038481317), np.float32(0.036642775), np.float32(0.03249994), np.float32(0.0259881), np.float32(0.020616742), np.float32(0.020098403), np.float32(0.020436326), np.float32(0.019583488), np.float32(0.01931808), np.float32(0.020934211), np.float32(0.023639938), np.float32(0.02936799), np.float32(0.027243989), np.float32(0.02869081), np.float32(0.02634694), np.float32(0.023304151), np.float32(0.022278639), np.float32(0.021190166), np.float32(0.019707859), np.float32(0.019495176), np.float32(0.022337314), np.float32(0.020596316), np.float32(0.021671725), np.float32(0.021455064), np.float32(0.018679848), np.float32(0.018934637), np.float32(0.018109186), np.float32(0.019672146), np.float32(0.020441655), np.float32(0.022216232), np.float32(0.024995254), np.float32(0.028844189), np.float32(0.029841918), np.float32(0.03584149), np.float32(0.038626634), np.float32(0.041231215), np.float32(0.044288266), np.float32(0.04343286), np.float32(0.04876109), np.float32(0.058119796), np.float32(0.067794465), np.float32(0.07993858), np.float32(0.081942976), np.float32(0.07651473), np.float32(0.07271083), np.float32(0.06945853), np.float32(0.059580423), np.float32(0.057208378), np.float32(0.06605109), np.float32(0.07195903), np.float32(0.07904665), np.float32(0.08631189), np.float32(0.09003465), np.float32(0.09739149), np.float32(0.09764805), np.float32(0.0981695), np.float32(0.10118444), np.float32(0.08711424), np.float32(0.07761888), np.float32(0.06540352), np.float32(0.056057528), np.float32(0.047790896), np.float32(0.047294628), np.float32(0.040049862), np.float32(0.032575652), np.float32(0.028841596), np.float32(0.032536726), np.float32(0.034045037), np.float32(0.03544897), np.float32(0.04122298), np.float32(0.04614065), np.float32(0.048649263), np.float32(0.04698125), np.float32(0.046539318), np.float32(0.04384342), np.float32(0.042006243), np.float32(0.040736962), np.float32(0.03935475), np.float32(0.038221642), np.float32(0.038130525), np.float32(0.037251707), np.float32(0.034319814), np.float32(0.03353422), np.float32(0.03080528), np.float32(0.030800669), np.float32(0.030775907), np.float32(0.02632929), np.float32(0.026887827), np.float32(0.02635528), np.float32(0.028477699), np.float32(0.02743942), np.float32(0.026895234), np.float32(0.026214864), np.float32(0.022365432), np.float32(0.021170242), np.float32(0.020284036), np.float32(0.021187833), np.float32(0.021712542), np.float32(0.021878583), np.float32(0.027086841), np.float32(0.03276279), np.float32(0.03795152), np.float32(0.041359227), np.float32(0.04242551), np.float32(0.041773383), np.float32(0.046372816), np.float32(0.048575077), np.float32(0.057647083), np.float32(0.06627082), np.float32(0.06981843), np.float32(0.077305846), np.float32(0.08744899), np.float32(0.09398974), np.float32(0.08780463), np.float32(0.08851024), np.float32(0.08462479), np.float32(0.082532816), np.float32(0.082901806), np.float32(0.08001011), np.float32(0.08054639), np.float32(0.08225992), np.float32(0.076310374), np.float32(0.07313595), np.float32(0.06419506), np.float32(0.06396319), np.float32(0.058545925), np.float32(0.0491061), np.float32(0.042121094), np.float32(0.038818043), np.float32(0.03191731), np.float32(0.028047321), np.float32(0.02583204), np.float32(0.024581896), np.float32(0.027870625), np.float32(0.030478353), np.float32(0.030391378), np.float32(0.031954315), np.float32(0.02671666), np.float32(0.02420006), np.float32(0.021672271), np.float32(0.020966826), np.float32(0.020630766), np.float32(0.021801947), np.float32(0.025282528), np.float32(0.030048825), np.float32(0.03421431), np.float32(0.03959992), np.float32(0.042885546), np.float32(0.039141145), np.float32(0.04053229), np.float32(0.04076917), np.float32(0.04520141), np.float32(0.050204985), np.float32(0.06277355), np.float32(0.07164588), np.float32(0.084883206), np.float32(0.09082217), np.float32(0.08153027), np.float32(0.071787536), np.float32(0.062073186), np.float32(0.05709935), np.float32(0.060602557), np.float32(0.05333578), np.float32(0.051083997), np.float32(0.051308267), np.float32(0.047224402), np.float32(0.050381348), np.float32(0.045304872), np.float32(0.043916035), np.float32(0.03702779), np.float32(0.03348493), np.float32(0.031840276), np.float32(0.030950654), np.float32(0.029111614), np.float32(0.0289004), np.float32(0.035102412), np.float32(0.030874155), np.float32(0.027055021), np.float32(0.021637833), np.float32(0.017357957), np.float32(0.015832175), np.float32(0.014544625), np.float32(0.015568564), np.float32(0.015123184), np.float32(0.016095065), np.float32(0.01777248), np.float32(0.021094473), np.float32(0.025878565), np.float32(0.029808534), np.float32(0.029428974), np.float32(0.03147019), np.float32(0.035985027), np.float32(0.03534425), np.float32(0.041515425), np.float32(0.047851514), np.float32(0.053064592), np.float32(0.05418546), np.float32(0.05413984), np.float32(0.05046621), np.float32(0.04361812), np.float32(0.038391728), np.float32(0.038650848), np.float32(0.04277914), np.float32(0.04592499), np.float32(0.047361992), np.float32(0.04708147), np.float32(0.053989075), np.float32(0.058798257), np.float32(0.055093322), np.float32(0.05493827), np.float32(0.048549466), np.float32(0.050429355), np.float32(0.052739717), np.float32(0.062838376), np.float32(0.07293691), np.float32(0.08298952), np.float32(0.09114621), np.float32(0.101251096), np.float32(0.10504209), np.float32(0.10309606), np.float32(0.10083703), np.float32(0.10295758), np.float32(0.11111168), np.float32(0.116797455), np.float32(0.13725267), np.float32(0.14981553), np.float32(0.16090547), np.float32(0.1750191), np.float32(0.19088952), np.float32(0.229327), np.float32(0.27626607), np.float32(0.28648221), np.float32(0.29418874), np.float32(0.28117627), np.float32(0.294296), np.float32(0.28753966), np.float32(0.28825057), np.float32(0.2741257), np.float32(0.24162385), np.float32(0.23062332), np.float32(0.23166183), np.float32(0.21852212), np.float32(0.22580007), np.float32(0.24384417), np.float32(0.24917676), np.float32(0.24531464), np.float32(0.2266228), np.float32(0.20294733), np.float32(0.15341963), np.float32(0.13226342), np.float32(0.10112015), np.float32(0.0891304), np.float32(0.092369236), np.float32(0.09232665), np.float32(0.086747915), np.float32(0.07479459), np.float32(0.064199), np.float32(0.05368692), np.float32(0.044737913), np.float32(0.04076452), np.float32(0.03813922), np.float32(0.032623008), np.float32(0.031551033), np.float32(0.032524683), np.float32(0.032030627), np.float32(0.032998446), np.float32(0.03512149), np.float32(0.038906768), np.float32(0.0441439), np.float32(0.050361685), np.float32(0.058621727), np.float32(0.062315695), np.float32(0.07228789), np.float32(0.08137963), np.float32(0.0859814), np.float32(0.08435501), np.float32(0.08378692), np.float32(0.08173949), np.float32(0.079011485), np.float32(0.08686908), np.float32(0.09810331), np.float32(0.09811174), np.float32(0.098198585), np.float32(0.09328301), np.float32(0.09441552), np.float32(0.09316127), np.float32(0.086659744), np.float32(0.07475335), np.float32(0.07166086), np.float32(0.06717232), np.float32(0.061361473), np.float32(0.053082507), np.float32(0.05277567), np.float32(0.05006558), np.float32(0.040861525), np.float32(0.041210033), np.float32(0.05042521), np.float32(0.052597955), np.float32(0.04944723), np.float32(0.05345963), np.float32(0.055316765), np.float32(0.05364482), np.float32(0.048593383), np.float32(0.045817845), np.float32(0.0424086), np.float32(0.053305082), np.float32(0.054525003), np.float32(0.06869474), np.float32(0.083434336), np.float32(0.08680133), np.float32(0.09298823), np.float32(0.101316206), np.float32(0.105034836), np.float32(0.1169453), np.float32(0.12661518), np.float32(0.14230411), np.float32(0.14494531), np.float32(0.1522682), np.float32(0.15044406), np.float32(0.14279597), np.float32(0.13719611), np.float32(0.13450779), np.float32(0.12677388), np.float32(0.1164947), np.float32(0.10345755), np.float32(0.099323854), np.float32(0.106798604), np.float32(0.109859586), np.float32(0.1021494), np.float32(0.10013094), np.float32(0.10797052), np.float32(0.09279753), np.float32(0.077774994), np.float32(0.0712025), np.float32(0.07074902), np.float32(0.07393872), np.float32(0.06732973), np.float32(0.05796688), np.float32(0.054354977), np.float32(0.043745235), np.float32(0.043138396), np.float32(0.037146334), np.float32(0.03421115), np.float32(0.031369265), np.float32(0.029675934), np.float32(0.031146564), np.float32(0.035728984), np.float32(0.042112526), np.float32(0.041602347), np.float32(0.04534208), np.float32(0.047288753), np.float32(0.0513663), np.float32(0.056451544), np.float32(0.05651323), np.float32(0.059513476), np.float32(0.065422356), np.float32(0.071422316), np.float32(0.07297218), np.float32(0.06579675), np.float32(0.059875354), np.float32(0.051063057), np.float32(0.045097332), np.float32(0.03979688), np.float32(0.039115626), np.float32(0.0412331), np.float32(0.04761817), np.float32(0.055802763), np.float32(0.057316292), np.float32(0.06628044), np.float32(0.06654076), np.float32(0.06121232), np.float32(0.058035903), np.float32(0.059378657), np.float32(0.06026473), np.float32(0.062171645), np.float32(0.06483814), np.float32(0.061001506), np.float32(0.05964531), np.float32(0.052531), np.float32(0.046740357), np.float32(0.04025815), np.float32(0.04099346), np.float32(0.043417618), np.float32(0.04613556), np.float32(0.05059831), np.float32(0.052818842), np.float32(0.053404085), np.float32(0.054368224), np.float32(0.05749585), np.float32(0.04975039), np.float32(0.044203546), np.float32(0.042141926), np.float32(0.040375218), np.float32(0.042616744), np.float32(0.0493541), np.float32(0.04866427), np.float32(0.057682816), np.float32(0.058236312), np.float32(0.06201775), np.float32(0.059220396), np.float32(0.06155732), np.float32(0.06634031), np.float32(0.06983032), np.float32(0.076325126), np.float32(0.09105514), np.float32(0.098503664), np.float32(0.09443367), np.float32(0.08714287), np.float32(0.0791486), np.float32(0.074761435), np.float32(0.06783058), np.float32(0.06760976), np.float32(0.06160862), np.float32(0.06016404), np.float32(0.06424419), np.float32(0.066184886), np.float32(0.06105044), np.float32(0.059306934), np.float32(0.0609538), np.float32(0.06136013), np.float32(0.052091517), np.float32(0.05820211), np.float32(0.06017976), np.float32(0.064218454), np.float32(0.068888076), np.float32(0.073205024), np.float32(0.072084196), np.float32(0.06849862), np.float32(0.059340805), np.float32(0.0597166), np.float32(0.058455877), np.float32(0.058004852), np.float32(0.06545153), np.float32(0.06737967), np.float32(0.06673532), np.float32(0.069611356), np.float32(0.068354145), np.float32(0.06692645), np.float32(0.063414514), np.float32(0.06663427), np.float32(0.07223645), np.float32(0.0751805), np.float32(0.074342415), np.float32(0.07708507), np.float32(0.0780077), np.float32(0.067152545), np.float32(0.056321032), np.float32(0.04686651), np.float32(0.038663704), np.float32(0.033882897), np.float32(0.034680806), np.float32(0.03705399), np.float32(0.04365797), np.float32(0.047096767), np.float32(0.050634135), np.float32(0.054487392), np.float32(0.05227153), np.float32(0.044448875), np.float32(0.04534884), np.float32(0.044833813), np.float32(0.04679645), np.float32(0.04784933), np.float32(0.04735117), np.float32(0.043124553), np.float32(0.04428319), np.float32(0.038851254), np.float32(0.03471865), np.float32(0.03295016), np.float32(0.03154385), np.float32(0.03354446), np.float32(0.034455523), np.float32(0.037574988), np.float32(0.04102583), np.float32(0.046921015), np.float32(0.043602705), np.float32(0.03947818), np.float32(0.039741106), np.float32(0.036228005), np.float32(0.033540357), np.float32(0.03224707), np.float32(0.032808065), np.float32(0.031934988), np.float32(0.032005645), np.float32(0.037931282), np.float32(0.038350824), np.float32(0.04162265), np.float32(0.045760874), np.float32(0.046279725), np.float32(0.048645105), np.float32(0.046971068), np.float32(0.052453473), np.float32(0.052495662), np.float32(0.051239226), np.float32(0.050473224), np.float32(0.047182992), np.float32(0.04306891), np.float32(0.03598521), np.float32(0.03335767), np.float32(0.03331368), np.float32(0.03621845), np.float32(0.039084595), np.float32(0.03883129), np.float32(0.044661276), np.float32(0.04990153), np.float32(0.04923192), np.float32(0.052843153), np.float32(0.056002833), np.float32(0.04942788), np.float32(0.0441175), np.float32(0.03975258), np.float32(0.03769416), np.float32(0.043466937), np.float32(0.050360315), np.float32(0.057869542), np.float32(0.056289), np.float32(0.0610473), np.float32(0.06397606), np.float32(0.06968051), np.float32(0.06622317), np.float32(0.070415914), np.float32(0.07577071), np.float32(0.075143985), np.float32(0.07291815), np.float32(0.06547278), np.float32(0.063265726), np.float32(0.062168855), np.float32(0.05585579), np.float32(0.049448453), np.float32(0.050022703), np.float32(0.04994555), np.float32(0.052100062), np.float32(0.05188898), np.float32(0.051955335), np.float32(0.058912624), np.float32(0.06151618), np.float32(0.062099993), np.float32(0.06708682), np.float32(0.07236052), np.float32(0.07844204), np.float32(0.07959664), np.float32(0.08680063), np.float32(0.08557228), np.float32(0.08535777), np.float32(0.09257506), np.float32(0.09913109), np.float32(0.087367706), np.float32(0.07901048), np.float32(0.07869882), np.float32(0.07246697), np.float32(0.07095341), np.float32(0.07789461), np.float32(0.089784354), np.float32(0.095002145), np.float32(0.101393424), np.float32(0.10811084), np.float32(0.11350693), np.float32(0.11063149), np.float32(0.10370561), np.float32(0.100255154), np.float32(0.096160986), np.float32(0.07818037), np.float32(0.06720742), np.float32(0.065120146), np.float32(0.0649197), np.float32(0.06381141), np.float32(0.070481196), np.float32(0.07732218), np.float32(0.06782819), np.float32(0.072533265), np.float32(0.07494961), np.float32(0.07446596), np.float32(0.066091456), np.float32(0.06417856), np.float32(0.061662275), np.float32(0.054737005), np.float32(0.045959014), np.float32(0.04344863), np.float32(0.039621845), np.float32(0.0381012), np.float32(0.03850105), np.float32(0.039491408), np.float32(0.043016773), np.float32(0.04405473), np.float32(0.043324433), np.float32(0.047164317), np.float32(0.050838504), np.float32(0.046849452), np.float32(0.044093456), np.float32(0.048368696), np.float32(0.04541809), np.float32(0.042660274), np.float32(0.050878566), np.float32(0.04857737), np.float32(0.046584185), np.float32(0.052224837), np.float32(0.057595376), np.float32(0.05977375), np.float32(0.061781544), np.float32(0.06490014), np.float32(0.07333928), np.float32(0.0738093), np.float32(0.07862497), np.float32(0.075367264), np.float32(0.0715201), np.float32(0.072533235), np.float32(0.06942464), np.float32(0.06375415), np.float32(0.07381246), np.float32(0.07104655), np.float32(0.064099394), np.float32(0.073224984), np.float32(0.07440929), np.float32(0.069534324), np.float32(0.064494655), np.float32(0.06925658), np.float32(0.06286964), np.float32(0.06018789), np.float32(0.06234578), np.float32(0.063782305), np.float32(0.06043216), np.float32(0.06886693), np.float32(0.077905245), np.float32(0.070747264), np.float32(0.066624634), np.float32(0.0668811), np.float32(0.06733286), np.float32(0.06513447), np.float32(0.061253864), np.float32(0.06139409), np.float32(0.058881387), np.float32(0.05817227), np.float32(0.05382448), np.float32(0.054733712), np.float32(0.05817466), np.float32(0.048188128), np.float32(0.04649407), np.float32(0.057022754), np.float32(0.060767047), np.float32(0.047163054), np.float32(0.05621055), np.float32(0.072688006), np.float32(0.058277775), np.float32(0.05276687), np.float32(0.06047994), np.float32(0.06634726), np.float32(0.058560852), np.float32(0.06398301), np.float32(0.08023174), np.float32(0.08296975), np.float32(0.07678344), np.float32(0.08877093), np.float32(0.106234945), np.float32(0.11095461), np.float32(0.12536247), np.float32(0.16011997), np.float32(0.18879004), np.float32(0.21063213), np.float32(0.2645111), np.float32(0.2901604), np.float32(0.2846968), np.float32(0.27985087), np.float32(0.32642385), np.float32(0.35572156), np.float32(0.34796), np.float32(0.37928912), np.float32(0.37519625), np.float32(0.41456538), np.float32(0.4368062), np.float32(0.47776127), np.float32(0.4708602), np.float32(0.497338), np.float32(0.46029815), np.float32(0.4328866), np.float32(0.41743672), np.float32(0.42956978), np.float32(0.3900645), np.float32(0.44962168), np.float32(0.45108065), np.float32(0.39801392), np.float32(0.2890792), np.float32(0.31999773), np.float32(0.3494081), np.float32(0.32041663), np.float32(0.24580538), np.float32(0.18349615), np.float32(0.110365234), np.float32(0.08980503), np.float32(0.06978713), np.float32(0.064497605), np.float32(0.069316275), np.float32(0.06544191), np.float32(0.061747804), np.float32(0.057665374), np.float32(0.056803707), np.float32(0.05437009), np.float32(0.05632642), np.float32(0.054678496), np.float32(0.059704218), np.float32(0.05959593), np.float32(0.06660624), np.float32(0.063051604), np.float32(0.06141203), np.float32(0.07243557), np.float32(0.10850476), np.float32(0.1079708), np.float32(0.12124348), np.float32(0.13640031), np.float32(0.17797531), np.float32(0.23264171), np.float32(0.2716723), np.float32(0.3126589), np.float32(0.2938624), np.float32(0.28509685), np.float32(0.30174568), np.float32(0.27791363), np.float32(0.2509152), np.float32(0.2362365), np.float32(0.23652641), np.float32(0.3417483), np.float32(0.2100235), np.float32(0.24342747), np.float32(0.24826355), np.float32(0.27534175), np.float32(0.32600704), np.float32(0.35360387), np.float32(0.37193307), np.float32(0.32650205)], 'MTQVLVRNGIQAVGDGLTSLIIVGKKSVLKNVTFEGKFKEVAQKFVTDGDSWNSMISRIPASGRHPLHYELAHLITVPDASSRGNTPTNAHSIYKELKPINYPEDTKNVHFVLFAEYPDVLSHVAAIARTFCKFSMKTSGIRELNVNIDVVCDKLTNEDAVFLTDLSESVRETARLIDTPANILTTDALVDEAVKVGNATGSKITVIRGEELLKAGFGGIYHVGKAGPTPPAFVVLSHEVPGSTEHIALVGKGVVYDTGGLQIKTKTGMPNMKRDMGGAAGMLEAYSALVKHGFSQTLHACLCIVENNVSPIANKPDDIIKMLSGKTVEINNTDAEGRLILADGVFYAKETLKATTIFDMATLTGAQAWLSGRLHGAAMTNDEQLENEIIKAGKASGDLVAPMLFAPDLFFGDLKSSIADMKNSNLGKMDGPPSAVAGLFIGAHIGFGEGLRWLHLDIAAPAEVGDRGTGYGPALFSTLLGKYTSVPMLKQ': [np.float32(0.38089275), np.float32(0.30192155), np.float32(0.35569313), np.float32(0.30061683), np.float32(0.29871377), np.float32(0.2501369), np.float32(0.21322449), np.float32(0.13535559), np.float32(0.10439468), np.float32(0.091856495), np.float32(0.09465153), np.float32(0.09831594), np.float32(0.09426186), np.float32(0.09570058), np.float32(0.10184605), np.float32(0.1073972), np.float32(0.11192454), np.float32(0.10823131), np.float32(0.1205523), np.float32(0.11622427), np.float32(0.10378572), np.float32(0.107676215), np.float32(0.090963565), np.float32(0.07748788), np.float32(0.078795366), np.float32(0.08811795), np.float32(0.08061964), np.float32(0.08155152), np.float32(0.09083052), np.float32(0.08569695), np.float32(0.08339792), np.float32(0.09692431), np.float32(0.104517795), np.float32(0.104818776), np.float32(0.109732255), np.float32(0.1213319), np.float32(0.13148074), np.float32(0.13063177), np.float32(0.12494386), np.float32(0.120096005), np.float32(0.1206524), np.float32(0.12600115), np.float32(0.12095667), np.float32(0.11057444), np.float32(0.10873034), np.float32(0.10893148), np.float32(0.115844235), np.float32(0.10822458), np.float32(0.10619223), np.float32(0.10897755), np.float32(0.113902815), np.float32(0.104063965), np.float32(0.09987949), np.float32(0.11467833), np.float32(0.114495225), np.float32(0.101581655), np.float32(0.09122825), np.float32(0.092262365), np.float32(0.09376056), np.float32(0.08047701), np.float32(0.07855924), np.float32(0.078954734), np.float32(0.070080616), np.float32(0.06433449), np.float32(0.072456755), np.float32(0.06084832), np.float32(0.065232605), np.float32(0.07297696), np.float32(0.08219881), np.float32(0.086882055), np.float32(0.09217381), np.float32(0.11761296), np.float32(0.11452467), np.float32(0.12625068), np.float32(0.11872343), np.float32(0.12395025), np.float32(0.13199316), np.float32(0.13302088), np.float32(0.118964426), np.float32(0.12166884), np.float32(0.13417707), np.float32(0.12566958), np.float32(0.117956966), np.float32(0.15990275), np.float32(0.19359677), np.float32(0.1832765), np.float32(0.20703304), np.float32(0.22942308), np.float32(0.22217551), np.float32(0.24507645), np.float32(0.24573873), np.float32(0.23947428), np.float32(0.23831467), np.float32(0.24043141), np.float32(0.23379467), np.float32(0.23094788), np.float32(0.20714572), np.float32(0.1685643), np.float32(0.14130399), np.float32(0.12721726), np.float32(0.10855146), np.float32(0.09064917), np.float32(0.08151072), np.float32(0.06878171), np.float32(0.06489402), np.float32(0.0643539), np.float32(0.067774944), np.float32(0.06575337), np.float32(0.058995306), np.float32(0.05898627), np.float32(0.05748085), np.float32(0.052857548), np.float32(0.04725156), np.float32(0.040078938), np.float32(0.038763702), np.float32(0.03273578), np.float32(0.028272582), np.float32(0.027466282), np.float32(0.02578818), np.float32(0.021961708), np.float32(0.020698199), np.float32(0.025172751), np.float32(0.025988799), np.float32(0.026404507), np.float32(0.029837824), np.float32(0.036276903), np.float32(0.040280245), np.float32(0.04391139), np.float32(0.04273795), np.float32(0.044618346), np.float32(0.045575894), np.float32(0.04692063), np.float32(0.04782593), np.float32(0.051259823), np.float32(0.05032471), np.float32(0.054193303), np.float32(0.055597067), np.float32(0.05846214), np.float32(0.057352167), np.float32(0.060411707), np.float32(0.06081337), np.float32(0.061395373), np.float32(0.068038814), np.float32(0.0705793), np.float32(0.07815073), np.float32(0.07736723), np.float32(0.09664421), np.float32(0.09842177), np.float32(0.09089544), np.float32(0.077021696), np.float32(0.07204538), np.float32(0.06470631), np.float32(0.064266525), np.float32(0.07283681), np.float32(0.06668621), np.float32(0.061477285), np.float32(0.06654031), np.float32(0.06374292), np.float32(0.06529825), np.float32(0.06702464), np.float32(0.07615328), np.float32(0.067282625), np.float32(0.0694456), np.float32(0.086694255), np.float32(0.09360742), np.float32(0.082735546), np.float32(0.0808274), np.float32(0.08818028), np.float32(0.08902612), np.float32(0.07870015), np.float32(0.0701817), np.float32(0.0681784), np.float32(0.064962745), np.float32(0.06372471), np.float32(0.0657669), np.float32(0.07142099), np.float32(0.0741508), np.float32(0.0709151), np.float32(0.07201482), np.float32(0.07680085), np.float32(0.07358809), np.float32(0.0716006), np.float32(0.07158101), np.float32(0.07562558), np.float32(0.07336701), np.float32(0.07549811), np.float32(0.0927189), np.float32(0.09131797), np.float32(0.09897448), np.float32(0.10530498), np.float32(0.09949059), np.float32(0.101699844), np.float32(0.0853397), np.float32(0.07725319), np.float32(0.069135845), np.float32(0.067748964), np.float32(0.07022244), np.float32(0.0667412), np.float32(0.059900828), np.float32(0.06494948), np.float32(0.059271425), np.float32(0.057978112), np.float32(0.06340361), np.float32(0.06281307), np.float32(0.059507005), np.float32(0.05838009), np.float32(0.0589602), np.float32(0.048045885), np.float32(0.046286628), np.float32(0.045158852), np.float32(0.040190265), np.float32(0.03537189), np.float32(0.03417351), np.float32(0.03308411), np.float32(0.036626402), np.float32(0.03647992), np.float32(0.04912983), np.float32(0.05523909), np.float32(0.05494031), np.float32(0.059617773), np.float32(0.05817887), np.float32(0.052616075), np.float32(0.04429766), np.float32(0.0372571), np.float32(0.036578707), np.float32(0.030755563), np.float32(0.03009232), np.float32(0.03178856), np.float32(0.029932044), np.float32(0.032775883), np.float32(0.035957146), np.float32(0.039463338), np.float32(0.0431393), np.float32(0.046815798), np.float32(0.04679429), np.float32(0.046904713), np.float32(0.042801023), np.float32(0.03579384), np.float32(0.028526954), np.float32(0.02584005), np.float32(0.024732383), np.float32(0.02284277), np.float32(0.021162165), np.float32(0.020967843), np.float32(0.02144499), np.float32(0.02297058), np.float32(0.027657919), np.float32(0.030012442), np.float32(0.0359764), np.float32(0.038326085), np.float32(0.044131156), np.float32(0.046504673), np.float32(0.05857931), np.float32(0.061112124), np.float32(0.06796219), np.float32(0.07120812), np.float32(0.07623945), np.float32(0.06913959), np.float32(0.0740566), np.float32(0.087915435), np.float32(0.09056362), np.float32(0.09664125), np.float32(0.10650416), np.float32(0.11834325), np.float32(0.116154924), np.float32(0.12050121), np.float32(0.119277894), np.float32(0.114273995), np.float32(0.12465871), np.float32(0.12359973), np.float32(0.11271937), np.float32(0.09997663), np.float32(0.10384839), np.float32(0.09947919), np.float32(0.08852605), np.float32(0.08559424), np.float32(0.08645178), np.float32(0.07442413), np.float32(0.067036405), np.float32(0.06930219), np.float32(0.06710094), np.float32(0.06449575), np.float32(0.061710794), np.float32(0.056212183), np.float32(0.059296504), np.float32(0.050077725), np.float32(0.044695966), np.float32(0.043948803), np.float32(0.04042245), np.float32(0.034969386), np.float32(0.03217912), np.float32(0.031210754), np.float32(0.027212366), np.float32(0.025792243), np.float32(0.029244231), np.float32(0.029926326), np.float32(0.027958961), np.float32(0.028666481), np.float32(0.03171354), np.float32(0.035048816), np.float32(0.03706745), np.float32(0.04126677), np.float32(0.045007978), np.float32(0.041876547), np.float32(0.042491656), np.float32(0.047043372), np.float32(0.051707122), np.float32(0.043340307), np.float32(0.03972074), np.float32(0.04472563), np.float32(0.046308883), np.float32(0.04128235), np.float32(0.04828239), np.float32(0.053597067), np.float32(0.0648337), np.float32(0.070916675), np.float32(0.07960208), np.float32(0.097991556), np.float32(0.08992283), np.float32(0.09389476), np.float32(0.10075923), np.float32(0.110025674), np.float32(0.11568043), np.float32(0.11149873), np.float32(0.11550941), np.float32(0.10247394), np.float32(0.08963463), np.float32(0.07231635), np.float32(0.060735006), np.float32(0.049681168), np.float32(0.04756997), np.float32(0.050576355), np.float32(0.046871535), np.float32(0.044196974), np.float32(0.044961937), np.float32(0.042608067), np.float32(0.037256263), np.float32(0.037544563), np.float32(0.040065933), np.float32(0.042936727), np.float32(0.043975256), np.float32(0.04691546), np.float32(0.050139233), np.float32(0.04562627), np.float32(0.040599164), np.float32(0.03598286), np.float32(0.03304707), np.float32(0.0308944), np.float32(0.026961906), np.float32(0.02633475), np.float32(0.027411876), np.float32(0.028182311), np.float32(0.031819273), np.float32(0.032851998), np.float32(0.03238192), np.float32(0.032525644), np.float32(0.035582677), np.float32(0.034677867), np.float32(0.03147707), np.float32(0.03324033), np.float32(0.037138812), np.float32(0.034975406), np.float32(0.03177372), np.float32(0.032105826), np.float32(0.03253461), np.float32(0.031246886), np.float32(0.031957395), np.float32(0.03678438), np.float32(0.03678146), np.float32(0.03998692), np.float32(0.045602378), np.float32(0.053204164), np.float32(0.0586334), np.float32(0.05648266), np.float32(0.05875755), np.float32(0.06805115), np.float32(0.07080126), np.float32(0.07070544), np.float32(0.07646181), np.float32(0.093302034), np.float32(0.095150575), np.float32(0.10141564), np.float32(0.11867763), np.float32(0.13435249), np.float32(0.13920183), np.float32(0.13666357), np.float32(0.14769396), np.float32(0.14152457), np.float32(0.13642128), np.float32(0.13169755), np.float32(0.13670589), np.float32(0.12882666), np.float32(0.12077999), np.float32(0.111044586), np.float32(0.10484916), np.float32(0.09452247), np.float32(0.08548618), np.float32(0.10085302), np.float32(0.09305507), np.float32(0.07266281), np.float32(0.07888253), np.float32(0.08694134), np.float32(0.094199955), np.float32(0.101190284), np.float32(0.1152277), np.float32(0.114237204), np.float32(0.08604909), np.float32(0.0904674), np.float32(0.117655165), np.float32(0.10239649), np.float32(0.1207061), np.float32(0.14591792), np.float32(0.14939766), np.float32(0.156563), np.float32(0.15148263), np.float32(0.15021566), np.float32(0.18195951), np.float32(0.18480824), np.float32(0.20419194), np.float32(0.21731375), np.float32(0.21960144), np.float32(0.23977952), np.float32(0.24412087), np.float32(0.2583765), np.float32(0.290543), np.float32(0.28306928), np.float32(0.25156224), np.float32(0.22502072), np.float32(0.22148411), np.float32(0.23096915), np.float32(0.21504778), np.float32(0.1882122), np.float32(0.16141406), np.float32(0.16276942), np.float32(0.15053965), np.float32(0.12286012), np.float32(0.11040208), np.float32(0.1180119), np.float32(0.10556454), np.float32(0.099465735), np.float32(0.08722295), np.float32(0.08053975), np.float32(0.05743068), np.float32(0.04589124), np.float32(0.035037212), np.float32(0.033547852), np.float32(0.031587735), np.float32(0.032854374), np.float32(0.033997137), np.float32(0.03810307), np.float32(0.045319043), np.float32(0.05077593), np.float32(0.05951205), np.float32(0.07096376), np.float32(0.08835514), np.float32(0.12782402), np.float32(0.16191134), np.float32(0.18030997), np.float32(0.18428239), np.float32(0.17940079), np.float32(0.17088498), np.float32(0.14418761), np.float32(0.13718194), np.float32(0.13838126), np.float32(0.12657675), np.float32(0.12590282), np.float32(0.13551673), np.float32(0.12854399), np.float32(0.16198358), np.float32(0.21185479), np.float32(0.23799077), np.float32(0.3511584), np.float32(0.41169882), np.float32(0.45928806), np.float32(0.4104079), np.float32(0.3514454), np.float32(0.27384198), np.float32(0.21792908), np.float32(0.21208417), np.float32(0.16726601), np.float32(0.1562776), np.float32(0.16200635), np.float32(0.15686049), np.float32(0.15315834), np.float32(0.16445957), np.float32(0.16217552), np.float32(0.15580595), np.float32(0.16175056), np.float32(0.16247474), np.float32(0.23017606), np.float32(0.21546833)], 'MASSSLTHSIISPQSPISNQTPETPSINQLRIPKSPVFSTQLKTIFTPNCASSAIDTISTDDTPIELKYPAFPTVVDINQIRDILPHRFPFLLVDRVIEYNPGVSAVGIKNVTINDNFFPGHFPDRPIMPGVLMVEAMAQVGGVVMLQPEVGGSRENFVFAGVDKVRFRKPVVAGDTLVMRMTLTKLQKRFGIAKMDGKAYVGGEVVCEGEFILAMGNTVN': [np.float32(0.9699017), np.float32(0.9710942), np.float32(0.9741387), np.float32(0.97463983), np.float32(0.9765063), np.float32(0.9774514), np.float32(0.9773541), np.float32(0.9759185), np.float32(0.97649115), np.float32(0.97651243), np.float32(0.97624534), np.float32(0.9786501), np.float32(0.97774), np.float32(0.9741071), np.float32(0.97147816), np.float32(0.9688649), np.float32(0.9681438), np.float32(0.96993935), np.float32(0.9643739), np.float32(0.9672889), np.float32(0.9615996), np.float32(0.958804), np.float32(0.9526235), np.float32(0.94399905), np.float32(0.94658), np.float32(0.9359789), np.float32(0.9077486), np.float32(0.90236616), np.float32(0.89575464), np.float32(0.8695359), np.float32(0.8081236), np.float32(0.78159845), np.float32(0.714535), np.float32(0.6788204), np.float32(0.63411593), np.float32(0.54675704), np.float32(0.55964106), np.float32(0.58363426), np.float32(0.5525675), np.float32(0.4820772), np.float32(0.5000328), np.float32(0.43166152), np.float32(0.45459807), np.float32(0.35432297), np.float32(0.39641988), np.float32(0.49877432), np.float32(0.53605974), np.float32(0.51861405), np.float32(0.5755101), np.float32(0.61507803), np.float32(0.62731874), np.float32(0.5238135), np.float32(0.4381619), np.float32(0.20093118), np.float32(0.3349062), np.float32(0.37434277), np.float32(0.20356347), np.float32(0.31091377), np.float32(0.27656838), np.float32(0.3504587), np.float32(0.3305076), np.float32(0.27818957), np.float32(0.24194342), np.float32(0.23411703), np.float32(0.22884), np.float32(0.25456515), np.float32(0.26526693), np.float32(0.25047907), np.float32(0.24384417), np.float32(0.2201663), np.float32(0.2346634), np.float32(0.24297863), np.float32(0.18665537), np.float32(0.14438538), np.float32(0.13936904), np.float32(0.13379149), np.float32(0.12370777), np.float32(0.10923019), np.float32(0.09952806), np.float32(0.09551191), np.float32(0.07821045), np.float32(0.07351211), np.float32(0.06918914), np.float32(0.06492729), np.float32(0.06490985), np.float32(0.058601927), np.float32(0.05819968), np.float32(0.05939313), np.float32(0.056492522), np.float32(0.057147298), np.float32(0.062598266), np.float32(0.063378856), np.float32(0.055684898), np.float32(0.058652118), np.float32(0.055704456), np.float32(0.05005387), np.float32(0.050679695), np.float32(0.05154737), np.float32(0.049714573), np.float32(0.046142023), np.float32(0.039926108), np.float32(0.041469283), np.float32(0.037750345), np.float32(0.040421985), np.float32(0.04058186), np.float32(0.038547676), np.float32(0.041735675), np.float32(0.040853303), np.float32(0.04353579), np.float32(0.04789591), np.float32(0.054856192), np.float32(0.050615467), np.float32(0.056541547), np.float32(0.057528555), np.float32(0.057844345), np.float32(0.06003392), np.float32(0.05599244), np.float32(0.059654884), np.float32(0.065006964), np.float32(0.06580422), np.float32(0.058091726), np.float32(0.06449788), np.float32(0.05622937), np.float32(0.050192773), np.float32(0.05718945), np.float32(0.05380126), np.float32(0.051796816), np.float32(0.051600162), np.float32(0.04856687), np.float32(0.045990463), np.float32(0.04649869), np.float32(0.04777602), np.float32(0.039631877), np.float32(0.03227415), np.float32(0.025569925), np.float32(0.021845326), np.float32(0.023972962), np.float32(0.01822261), np.float32(0.019706173), np.float32(0.020108568), np.float32(0.0242854), np.float32(0.025828918), np.float32(0.029395241), np.float32(0.03410334), np.float32(0.036536578), np.float32(0.037950516), np.float32(0.039436404), np.float32(0.039290246), np.float32(0.035647728), np.float32(0.035895817), np.float32(0.037571114), np.float32(0.03645009), np.float32(0.0351479), np.float32(0.038149312), np.float32(0.033861566), np.float32(0.040229123), np.float32(0.044253584), np.float32(0.05180542), np.float32(0.056932744), np.float32(0.06196345), np.float32(0.0636805), np.float32(0.062082462), np.float32(0.058934595), np.float32(0.06017268), np.float32(0.059109736), np.float32(0.05605099), np.float32(0.053751588), np.float32(0.050669547), np.float32(0.04718139), np.float32(0.04986585), np.float32(0.051155284), np.float32(0.05041577), np.float32(0.050079323), np.float32(0.053848974), np.float32(0.0573054), np.float32(0.05882114), np.float32(0.055439267), np.float32(0.05907098), np.float32(0.0661441), np.float32(0.06475612), np.float32(0.0658161), np.float32(0.063693106), np.float32(0.058573514), np.float32(0.06092058), np.float32(0.06579846), np.float32(0.0724241), np.float32(0.07623901), np.float32(0.07847803), np.float32(0.07748897), np.float32(0.07822209), np.float32(0.08220251), np.float32(0.09172023), np.float32(0.094812825), np.float32(0.091581844), np.float32(0.087318), np.float32(0.08687652), np.float32(0.09284112), np.float32(0.097071394), np.float32(0.08907755), np.float32(0.095204085), np.float32(0.087695315), np.float32(0.07922944), np.float32(0.06871448), np.float32(0.06596429), np.float32(0.056977384), np.float32(0.061625913), np.float32(0.066172294), np.float32(0.06998629), np.float32(0.06947029), np.float32(0.06640048), np.float32(0.06821281), np.float32(0.06768523), np.float32(0.06733679), np.float32(0.07865846), np.float32(0.08227763), np.float32(0.068836406), np.float32(0.060950164), np.float32(0.055675294), np.float32(0.05605819), np.float32(0.056011114), np.float32(0.07671205)], 'VMAVVGIYLVIGYGASLLCNLIGFLYPAYISIKAIESPAKDDDTKWLTYWVVYGVFSVAEFFADIFLSWFPFYYMGKCAFLVWCMAPTPSNGSVVIYNRIIRPFFLKNEAKLDRVVKDLSDKASEAAGKVKEEGKEEQS': [np.float32(0.011592236), np.float32(0.18645717), np.float32(0.15664765), np.float32(0.15499264), np.float32(0.14263646), np.float32(0.11964585), np.float32(0.12143844), np.float32(0.10537808), np.float32(0.090803474), np.float32(0.08814855), np.float32(0.0939386), np.float32(0.08499002), np.float32(0.08517388), np.float32(0.083693534), np.float32(0.085145704), np.float32(0.07416694), np.float32(0.072589405), np.float32(0.07493065), np.float32(0.077316985), np.float32(0.07427533), np.float32(0.07418273), np.float32(0.08067738), np.float32(0.07923377), np.float32(0.07615686), np.float32(0.09157536), np.float32(0.10295978), np.float32(0.11890716), np.float32(0.15135133), np.float32(0.20046695), np.float32(0.22967565), np.float32(0.24384417), np.float32(0.29196355), np.float32(0.34988156), np.float32(0.3898586), np.float32(0.3849364), np.float32(0.36847115), np.float32(0.36519817), np.float32(0.36114788), np.float32(0.32020113), np.float32(0.2772563), np.float32(0.25707415), np.float32(0.2287741), np.float32(0.21377626), np.float32(0.20978515), np.float32(0.21185789), np.float32(0.19802123), np.float32(0.19758427), np.float32(0.19344309), np.float32(0.1790052), np.float32(0.1844826), np.float32(0.18921095), np.float32(0.17313735), np.float32(0.12877284), np.float32(0.12194529), np.float32(0.1306355), np.float32(0.12598234), np.float32(0.121208675), np.float32(0.12992217), np.float32(0.14038251), np.float32(0.12602131), np.float32(0.13414511), np.float32(0.16845727), np.float32(0.16448657), np.float32(0.16694169), np.float32(0.1891675), np.float32(0.23435034), np.float32(0.18943234), np.float32(0.17778522), np.float32(0.18879215), np.float32(0.18193156), np.float32(0.18045041), np.float32(0.18028206), np.float32(0.18381506), np.float32(0.18676348), np.float32(0.17322701), np.float32(0.16092992), np.float32(0.19061439), np.float32(0.19725578), np.float32(0.17554179), np.float32(0.19793463), np.float32(0.19403717), np.float32(0.15485412), np.float32(0.12312537), np.float32(0.13808027), np.float32(0.12387711), np.float32(0.088638596), np.float32(0.09586344), np.float32(0.09903764), np.float32(0.115908615), np.float32(0.104513824), np.float32(0.1187914), np.float32(0.1180416), np.float32(0.105998404), np.float32(0.07681901), np.float32(0.08010963), np.float32(0.08787898), np.float32(0.09774326), np.float32(0.10358732), np.float32(0.10314565), np.float32(0.11050628), np.float32(0.0959966), np.float32(0.103236), np.float32(0.12212509), np.float32(0.10756741), np.float32(0.108247556), np.float32(0.12376562), np.float32(0.13695419), np.float32(0.15091124), np.float32(0.17545313), np.float32(0.21410592), np.float32(0.25623894), np.float32(0.25983343), np.float32(0.30434617), np.float32(0.30399275), np.float32(0.3171141), np.float32(0.3242475), np.float32(0.32988265), np.float32(0.358209), np.float32(0.4002622), np.float32(0.41775444), np.float32(0.43721974), np.float32(0.47166705), np.float32(0.48211655), np.float32(0.4922308), np.float32(0.55429834), np.float32(0.5769794), np.float32(0.6080231), np.float32(0.6372836), np.float32(0.6555454), np.float32(0.63205475), np.float32(0.65650386), np.float32(0.66150916), np.float32(0.67616385), np.float32(0.637697), np.float32(0.59884477), np.float32(0.6443133), np.float32(0.70342964), np.float32(0.6866225), np.float32(0.80277956)], 'MTTSHMNGHVTEESDSEVKNVDLASPEEHQKHREMAVDCPGDLGTRMMPIRRSAQLERIRQQQEDMRRRREEEGKKQELDLNSSMRLKKLAQIPPKTGIDNPMFDTEEGIILESPHYAVKILEIEDLFSSLKHIQHTLVDSQSQEDISLLLQLVQNKDFQNAFKIHNAITVHMNKASPPFPLISNAQDLAQEVQTVLKPVHHKEGQELTALLNTPHIQALLLAHDKVAEQEMQLDPITDERVYESIGQYGGETVKIVRIEKARDIPLGATVRNEMDSVIISRIVKGGAAEKSGLLHEGDEVLEINGIEIRGKDVNEVFDLLSDMHGTLTFVLIPSQQIKPPPAKETVIHVKAHFDYDPSDDPYVPCRELGLSFQKGDILHVISQEDPNWWQAYREGDEDNQPLAGLVPGKSFQQQREAMKQTIEEDKEPEKSGKLWCAKKNKKKRKKVLYNANKNDDYDNEEILTYEEMSLYHQPANRKRPIILIGPQNCGQNELRQRLMNKEKDRFASAVPHTTRSRRDQEVAGRDYHFVSRQAFEADIAAGKFIEHGEFEKNLYGTSIDSVRQVINSGKICLLSLRTQSLKTLRNSDLKPYIIFIAPPSQERLRALLAKEGKNPKPEELREIIEKTREMEQNNGHYFDTAIVNSDLDKAYQELLRLINKLDTEPQWVPSTWLR': [np.float32(0.96869016), np.float32(0.9699174), np.float32(0.97040546), np.float32(0.9717244), np.float32(0.9735631), np.float32(0.97471976), np.float32(0.97500086), np.float32(0.97439176), np.float32(0.97334135), np.float32(0.9737283), np.float32(0.97323036), np.float32(0.9735743), np.float32(0.9726424), np.float32(0.9715343), np.float32(0.97144496), np.float32(0.97173923), np.float32(0.9717082), np.float32(0.9696246), np.float32(0.96756816), np.float32(0.96357626), np.float32(0.9607895), np.float32(0.96011406), np.float32(0.9554023), np.float32(0.9538338), np.float32(0.9494672), np.float32(0.94674546), np.float32(0.94666725), np.float32(0.9425063), np.float32(0.94527346), np.float32(0.94416183), np.float32(0.9407319), np.float32(0.93637174), np.float32(0.92314535), np.float32(0.9220955), np.float32(0.91990036), np.float32(0.9066544), np.float32(0.882039), np.float32(0.8658246), np.float32(0.84555244), np.float32(0.8388191), np.float32(0.83576393), np.float32(0.8318137), np.float32(0.8249915), np.float32(0.8252539), np.float32(0.80950904), np.float32(0.80586195), np.float32(0.79351956), np.float32(0.75192416), np.float32(0.7454852), np.float32(0.7476925), np.float32(0.72521466), np.float32(0.70107985), np.float32(0.69950616), np.float32(0.65812165), np.float32(0.6231132), np.float32(0.60032326), np.float32(0.5941282), np.float32(0.5882217), np.float32(0.59824157), np.float32(0.59295446), np.float32(0.5921481), np.float32(0.57349366), np.float32(0.55805653), np.float32(0.5534625), np.float32(0.5321358), np.float32(0.54020584), np.float32(0.5507151), np.float32(0.5539091), np.float32(0.55525494), np.float32(0.5646952), np.float32(0.5763418), np.float32(0.5611494), np.float32(0.5730986), np.float32(0.5626918), np.float32(0.59632987), np.float32(0.60397255), np.float32(0.65163743), np.float32(0.69257075), np.float32(0.6957627), np.float32(0.7040158), np.float32(0.71450615), np.float32(0.7215631), np.float32(0.7194941), np.float32(0.737622), np.float32(0.7714919), np.float32(0.7871876), np.float32(0.81617016), np.float32(0.80245185), np.float32(0.80280024), np.float32(0.80747193), np.float32(0.8059606), np.float32(0.81944984), np.float32(0.78595054), np.float32(0.75828826), np.float32(0.73989916), np.float32(0.76479256), np.float32(0.7519972), np.float32(0.7573783), np.float32(0.74250185), np.float32(0.7241639), np.float32(0.7054042), np.float32(0.6740334), np.float32(0.63373274), np.float32(0.5298058), np.float32(0.5062982), np.float32(0.49945498), np.float32(0.45040458), np.float32(0.41672665), np.float32(0.38911414), np.float32(0.34622684), np.float32(0.34105185), np.float32(0.33962235), np.float32(0.27871478), np.float32(0.2875597), np.float32(0.2633282), np.float32(0.24292673), np.float32(0.19484285), np.float32(0.18479645), np.float32(0.1733823), np.float32(0.13852057), np.float32(0.12976582), np.float32(0.1429493), np.float32(0.124284245), np.float32(0.110962205), np.float32(0.112325564), np.float32(0.10686642), np.float32(0.10548549), np.float32(0.09951584), np.float32(0.10266878), np.float32(0.105358355), np.float32(0.12032803), np.float32(0.13232742), np.float32(0.1422109), np.float32(0.16759025), np.float32(0.1511675), np.float32(0.12673333), np.float32(0.13550253), np.float32(0.14065641), np.float32(0.13767444), np.float32(0.13470215), np.float32(0.16352662), np.float32(0.1528199), np.float32(0.15571389), np.float32(0.179559), np.float32(0.17890196), np.float32(0.18229939), np.float32(0.21764483), np.float32(0.20881799), np.float32(0.20961998), np.float32(0.18868914), np.float32(0.19388926), np.float32(0.17449076), np.float32(0.19726092), np.float32(0.16959336), np.float32(0.14009556), np.float32(0.14973871), np.float32(0.1403325), np.float32(0.096762516), np.float32(0.0932759), np.float32(0.10549377), np.float32(0.11439565), np.float32(0.09328031), np.float32(0.11804178), np.float32(0.14816314), np.float32(0.15812483), np.float32(0.17490155), np.float32(0.19727807), np.float32(0.23057383), np.float32(0.22949204), np.float32(0.23376535), np.float32(0.23121919), np.float32(0.18812747), np.float32(0.14586242), np.float32(0.15971299), np.float32(0.13561256), np.float32(0.14534397), np.float32(0.14459823), np.float32(0.13957392), np.float32(0.13382016), np.float32(0.15236086), np.float32(0.17466797), np.float32(0.17723884), np.float32(0.21184787), np.float32(0.17944321), np.float32(0.16750214), np.float32(0.15179947), np.float32(0.13040796), np.float32(0.11883564), np.float32(0.10665024), np.float32(0.1038309), np.float32(0.10810472), np.float32(0.10911143), np.float32(0.11310693), np.float32(0.11046223), np.float32(0.11559869), np.float32(0.1268685), np.float32(0.11737889), np.float32(0.113491245), np.float32(0.11995603), np.float32(0.11254854), np.float32(0.099547), np.float32(0.11163798), np.float32(0.1132814), np.float32(0.10802524), np.float32(0.11283619), np.float32(0.122621104), np.float32(0.12130111), np.float32(0.10458067), np.float32(0.10345742), np.float32(0.104728624), np.float32(0.09211875), np.float32(0.07982612), np.float32(0.07705668), np.float32(0.075491875), np.float32(0.06823216), np.float32(0.060817506), np.float32(0.05591015), np.float32(0.06024058), np.float32(0.05892472), np.float32(0.06410084), np.float32(0.0663281), np.float32(0.07943019), np.float32(0.080810934), np.float32(0.08828726), np.float32(0.108262174), np.float32(0.10705737), np.float32(0.12200536), np.float32(0.11769459), np.float32(0.12719397), np.float32(0.14851843), np.float32(0.14421894), np.float32(0.1466237), np.float32(0.15915817), np.float32(0.15719256), np.float32(0.15242837), np.float32(0.15908156), np.float32(0.17477791), np.float32(0.17063685), np.float32(0.16599685), np.float32(0.18246698), np.float32(0.2001731), np.float32(0.18943857), np.float32(0.16700423), np.float32(0.16652088), np.float32(0.1611848), np.float32(0.13738061), np.float32(0.13287956), np.float32(0.1198859), np.float32(0.10754823), np.float32(0.11242046), np.float32(0.10418528), np.float32(0.10858364), np.float32(0.112874754), np.float32(0.098992), np.float32(0.10777448), np.float32(0.110288896), np.float32(0.11153029), np.float32(0.11733977), np.float32(0.1246228), np.float32(0.11847256), np.float32(0.11245106), np.float32(0.11872803), np.float32(0.13255484), np.float32(0.11852382), np.float32(0.10974379), np.float32(0.106844395), np.float32(0.10793429), np.float32(0.10330645), np.float32(0.09941408), np.float32(0.10047673), np.float32(0.1058365), np.float32(0.1015634), np.float32(0.09459963), np.float32(0.094672106), np.float32(0.09131344), np.float32(0.094187036), np.float32(0.09004616), np.float32(0.09554689), np.float32(0.09746904), np.float32(0.10700702), np.float32(0.105296485), np.float32(0.108438455), np.float32(0.10328243), np.float32(0.10651455), np.float32(0.10976662), np.float32(0.11328973), np.float32(0.11613701), np.float32(0.11882085), np.float32(0.128656), np.float32(0.1271375), np.float32(0.1213255), np.float32(0.13758169), np.float32(0.1437993), np.float32(0.14794602), np.float32(0.14772205), np.float32(0.15490036), np.float32(0.17852207), np.float32(0.16051434), np.float32(0.15539445), np.float32(0.16086516), np.float32(0.16947949), np.float32(0.16788189), np.float32(0.14791156), np.float32(0.14265156), np.float32(0.13072549), np.float32(0.11590573), np.float32(0.109465964), np.float32(0.114354864), np.float32(0.10196113), np.float32(0.073852755), np.float32(0.07127065), np.float32(0.07462755), np.float32(0.06923995), np.float32(0.07172902), np.float32(0.07687858), np.float32(0.07706762), np.float32(0.0729123), np.float32(0.067080185), np.float32(0.06300364), np.float32(0.0606768), np.float32(0.051839996), np.float32(0.048590366), np.float32(0.043417785), np.float32(0.04190066), np.float32(0.039933976), np.float32(0.04245349), np.float32(0.046076138), np.float32(0.04790005), np.float32(0.051925775), np.float32(0.06416134), np.float32(0.07510017), np.float32(0.0785634), np.float32(0.09124888), np.float32(0.10272184), np.float32(0.10125889), np.float32(0.09427859), np.float32(0.09131854), np.float32(0.08259794), np.float32(0.08515235), np.float32(0.08751533), np.float32(0.102320604), np.float32(0.11047965), np.float32(0.14932375), np.float32(0.15391959), np.float32(0.1734088), np.float32(0.20760344), np.float32(0.2098706), np.float32(0.2094223), np.float32(0.20665208), np.float32(0.1988658), np.float32(0.19833879), np.float32(0.17644969), np.float32(0.15266693), np.float32(0.12789957), np.float32(0.114271395), np.float32(0.10565055), np.float32(0.10358482), np.float32(0.097093046), np.float32(0.09504291), np.float32(0.09290216), np.float32(0.09442344), np.float32(0.08759146), np.float32(0.102797166), np.float32(0.111886844), np.float32(0.118534274), np.float32(0.120643236), np.float32(0.11503086), np.float32(0.10705207), np.float32(0.1037937), np.float32(0.08997382), np.float32(0.07409257), np.float32(0.06154093), np.float32(0.055638928), np.float32(0.058156505), np.float32(0.056314725), np.float32(0.055925522), np.float32(0.064266585), np.float32(0.06275318), np.float32(0.062139988), np.float32(0.06050811), np.float32(0.05806646), np.float32(0.061817404), np.float32(0.06630125), np.float32(0.083238006), np.float32(0.08745), np.float32(0.10172892), np.float32(0.10501533), np.float32(0.11484012), np.float32(0.118154325), np.float32(0.12591678), np.float32(0.1399802), np.float32(0.1493175), np.float32(0.16804016), np.float32(0.19783479), np.float32(0.24072246), np.float32(0.2709043), np.float32(0.29090208), np.float32(0.30001637), np.float32(0.3619538), np.float32(0.3672354), np.float32(0.3763462), np.float32(0.39584646), np.float32(0.47153893), np.float32(0.48891157), np.float32(0.5290478), np.float32(0.61184776), np.float32(0.66882974), np.float32(0.69225883), np.float32(0.72942775), np.float32(0.7301314), np.float32(0.7151666), np.float32(0.65431124), np.float32(0.6843725), np.float32(0.693527), np.float32(0.69315904), np.float32(0.6986006), np.float32(0.7429089), np.float32(0.7284494), np.float32(0.7635074), np.float32(0.7987241), np.float32(0.8135139), np.float32(0.81747365), np.float32(0.824048), np.float32(0.8245155), np.float32(0.837423), np.float32(0.8136929), np.float32(0.83167213), np.float32(0.8669014), np.float32(0.8801037), np.float32(0.8970069), np.float32(0.9144093), np.float32(0.9284057), np.float32(0.9436322), np.float32(0.95046484), np.float32(0.9519826), np.float32(0.94686633), np.float32(0.94799984), np.float32(0.9441705), np.float32(0.93894494), np.float32(0.94038135), np.float32(0.93423486), np.float32(0.9287337), np.float32(0.9327736), np.float32(0.92739946), np.float32(0.8858514), np.float32(0.8755528), np.float32(0.8929712), np.float32(0.88377106), np.float32(0.85925084), np.float32(0.88056755), np.float32(0.8659436), np.float32(0.8602739), np.float32(0.87555164), np.float32(0.83582073), np.float32(0.8465371), np.float32(0.77140355), np.float32(0.7919492), np.float32(0.6858015), np.float32(0.6668544), np.float32(0.6358628), np.float32(0.638566), np.float32(0.57628375), np.float32(0.4392347), np.float32(0.4154904), np.float32(0.40417108), np.float32(0.37930495), np.float32(0.380563), np.float32(0.39763078), np.float32(0.36515552), np.float32(0.38257006), np.float32(0.39107138), np.float32(0.36011085), np.float32(0.38957986), np.float32(0.34660342), np.float32(0.32690978), np.float32(0.3251561), np.float32(0.3721564), np.float32(0.39360088), np.float32(0.47174728), np.float32(0.54402083), np.float32(0.59510845), np.float32(0.6944082), np.float32(0.7907975), np.float32(0.85866004), np.float32(0.8969443), np.float32(0.89504355), np.float32(0.8997605), np.float32(0.8829049), np.float32(0.8718838), np.float32(0.86343265), np.float32(0.86249113), np.float32(0.89646083), np.float32(0.8911186), np.float32(0.8716986), np.float32(0.8675632), np.float32(0.87609357), np.float32(0.789995), np.float32(0.6744359), np.float32(0.6769737), np.float32(0.5404296), np.float32(0.37447086), np.float32(0.40303105), np.float32(0.43704104), np.float32(0.454774), np.float32(0.5009476), np.float32(0.5099691), np.float32(0.54119617), np.float32(0.6077719), np.float32(0.6276933), np.float32(0.6187736), np.float32(0.6056647), np.float32(0.6451447), np.float32(0.66053087), np.float32(0.52133244), np.float32(0.51456577), np.float32(0.4673505), np.float32(0.40358338), np.float32(0.40333813), np.float32(0.438263), np.float32(0.4627597), np.float32(0.47645015), np.float32(0.44026974), np.float32(0.45056832), np.float32(0.42442563), np.float32(0.41442144), np.float32(0.361023), np.float32(0.36500388), np.float32(0.23517159), np.float32(0.20888402), np.float32(0.19833729), np.float32(0.19754232), np.float32(0.19462569), np.float32(0.16675583), np.float32(0.19793439), np.float32(0.17565121), np.float32(0.20711479), np.float32(0.20477328), np.float32(0.19716744), np.float32(0.18187556), np.float32(0.16530322), np.float32(0.18067321), np.float32(0.19901375), np.float32(0.19618128), np.float32(0.17992993), np.float32(0.14536133), np.float32(0.13793783), np.float32(0.1536178), np.float32(0.14280255), np.float32(0.1429975), np.float32(0.141798), np.float32(0.11957852), np.float32(0.10879794), np.float32(0.10687056), np.float32(0.105898455), np.float32(0.10041151), np.float32(0.09919934), np.float32(0.10532751), np.float32(0.10369973), np.float32(0.10262141), np.float32(0.10058704), np.float32(0.08564641), np.float32(0.07422436), np.float32(0.064832486), np.float32(0.06449802), np.float32(0.058899645), np.float32(0.049984545), np.float32(0.04629813), np.float32(0.045449678), np.float32(0.048428256), np.float32(0.044014115), np.float32(0.042830855), np.float32(0.04660876), np.float32(0.04758153), np.float32(0.040172234), np.float32(0.044213127), np.float32(0.055925973), np.float32(0.058374636), np.float32(0.06485354), np.float32(0.067775965), np.float32(0.076140106), np.float32(0.068215884), np.float32(0.06314147), np.float32(0.0581627), np.float32(0.053254608), np.float32(0.05446927), np.float32(0.053788513), np.float32(0.05403998), np.float32(0.05616028), np.float32(0.06305889), np.float32(0.06641509), np.float32(0.06742054), np.float32(0.07092056), np.float32(0.068824455), np.float32(0.063912004), np.float32(0.06556222), np.float32(0.060650103), np.float32(0.05143421), np.float32(0.052924965), np.float32(0.05205368), np.float32(0.0541264), np.float32(0.053842943), np.float32(0.056366503), np.float32(0.06726599), np.float32(0.07656344), np.float32(0.087937266), np.float32(0.103114046), np.float32(0.123184), np.float32(0.14059065), np.float32(0.15085596), np.float32(0.15021226), np.float32(0.16012459), np.float32(0.16979074), np.float32(0.14117259), np.float32(0.13694303), np.float32(0.1437477), np.float32(0.14458284), np.float32(0.13986835), np.float32(0.15510702), np.float32(0.1685486), np.float32(0.16169225), np.float32(0.16800928), np.float32(0.18962328), np.float32(0.19323581), np.float32(0.18076858), np.float32(0.1807217), np.float32(0.18458527), np.float32(0.16644372), np.float32(0.15508078), np.float32(0.14661703), np.float32(0.1340574), np.float32(0.12629902), np.float32(0.11362955), np.float32(0.11034075), np.float32(0.12344052), np.float32(0.12918183), np.float32(0.1276745), np.float32(0.12468187), np.float32(0.13505413), np.float32(0.137125), np.float32(0.12531155), np.float32(0.11990542), np.float32(0.119753934), np.float32(0.10869388), np.float32(0.102147035), np.float32(0.09257577), np.float32(0.09918579), np.float32(0.1091904), np.float32(0.1027453), np.float32(0.10681804), np.float32(0.1054059), np.float32(0.088294685), np.float32(0.09071422), np.float32(0.093291126), np.float32(0.09639293), np.float32(0.09876066), np.float32(0.11535825), np.float32(0.122932285), np.float32(0.1242129), np.float32(0.12697053), np.float32(0.14381522), np.float32(0.15678969), np.float32(0.15845698), np.float32(0.17146103), np.float32(0.22597677), np.float32(0.30687016), np.float32(0.29414567), np.float32(0.36796886), np.float32(0.47385567), np.float32(0.5169452), np.float32(0.54694635), np.float32(0.5875408), np.float32(0.627858), np.float32(0.64273643), np.float32(0.62392426), np.float32(0.63882655)], 'MFNKLDFDFSKPVEPDRLFECLPNSLRPSNSGKQSEGGGKNHSEKQSSETVTFALPILIPPRVIPLLHDLAQQMVQAGHQQQLFRIYRDTRATVLEQSLRKLGVERLSKDDVQKMQWEVLEAKIGNWIHYMRIAVKLLISGEKKICDQIFDSVDSLKAQCFAEVTASSVAMLLSFGEAIAKSKRSPEKLFVLLDMYEIMRELQPEIERLFESKACIEMRDAAMNLTKRLAQTAQETFIDFEEAVEKDATKTTVMDGTVHPLTSYVINYVKFLYDYQSTLKQLFHEFDPNDPEGQLAIVTTRIMQALQSNLDGKSKQYKDPALTQLFLMNNIHYIVRSVRRSEAKDMLGDDWVQIHRRIVQQHANQYKRISWAKILQCLTIPGGDNNGGVSRTMVKDRFKTFNDQIEEIHQRQSQWTVPDSELRESLRLAVAEVLLPAYRSFLKRFGPMIENGKNPHKYIVYSPEHLEQMLGEFFESKIWGEQKR': [np.float32(0.9151429), np.float32(0.88137877), np.float32(0.84708124), np.float32(0.83964705), np.float32(0.8232861), np.float32(0.8113541), np.float32(0.76161546), np.float32(0.7769643), np.float32(0.75724113), np.float32(0.7690969), np.float32(0.6877705), np.float32(0.6968635), np.float32(0.75443596), np.float32(0.5638653), np.float32(0.54642946), np.float32(0.6163006), np.float32(0.6491388), np.float32(0.58804566), np.float32(0.61995745), np.float32(0.6595176), np.float32(0.67114073), np.float32(0.73040897), np.float32(0.7842371), np.float32(0.7710148), np.float32(0.80359566), np.float32(0.85397303), np.float32(0.87883985), np.float32(0.8963469), np.float32(0.91214204), np.float32(0.9198424), np.float32(0.9310032), np.float32(0.94274765), np.float32(0.95254886), np.float32(0.95623666), np.float32(0.96360594), np.float32(0.96822214), np.float32(0.9689497), np.float32(0.9693429), np.float32(0.9671405), np.float32(0.96472245), np.float32(0.9617473), np.float32(0.95529926), np.float32(0.9408235), np.float32(0.91130114), np.float32(0.8967444), np.float32(0.8784274), np.float32(0.8519709), np.float32(0.8242918), np.float32(0.78265226), np.float32(0.74543333), np.float32(0.7147138), np.float32(0.61015546), np.float32(0.49850774), np.float32(0.4457714), np.float32(0.38991174), np.float32(0.31485417), np.float32(0.2303204), np.float32(0.1762217), np.float32(0.12724431), np.float32(0.09745524), np.float32(0.09464008), np.float32(0.091598116), np.float32(0.079737656), np.float32(0.08196854), np.float32(0.092913024), np.float32(0.10886492), np.float32(0.1234251), np.float32(0.1340921), np.float32(0.1297417), np.float32(0.134111), np.float32(0.13917561), np.float32(0.11441623), np.float32(0.09510539), np.float32(0.0879379), np.float32(0.07690083), np.float32(0.077012), np.float32(0.081179515), np.float32(0.08158504), np.float32(0.0860011), np.float32(0.105737515), np.float32(0.1063432), np.float32(0.1061758), np.float32(0.10668832), np.float32(0.110385604), np.float32(0.10452188), np.float32(0.10274955), np.float32(0.09715999), np.float32(0.09306869), np.float32(0.091974504), np.float32(0.09986003), np.float32(0.10360473), np.float32(0.09562977), np.float32(0.09544868), np.float32(0.10030395), np.float32(0.105151854), np.float32(0.11565473), np.float32(0.12493588), np.float32(0.13481458), np.float32(0.15357453), np.float32(0.17371817), np.float32(0.16529782), np.float32(0.16345046), np.float32(0.17387182), np.float32(0.17253718), np.float32(0.17635089), np.float32(0.16797797), np.float32(0.17675555), np.float32(0.16922273), np.float32(0.15459986), np.float32(0.1560988), np.float32(0.1699345), np.float32(0.16820994), np.float32(0.14124452), np.float32(0.13037422), np.float32(0.12958801), np.float32(0.11528988), np.float32(0.1035404), np.float32(0.092605084), np.float32(0.08267564), np.float32(0.07975825), np.float32(0.076660864), np.float32(0.06300544), np.float32(0.04737812), np.float32(0.04029325), np.float32(0.0447006), np.float32(0.035733517), np.float32(0.029631197), np.float32(0.028999522), np.float32(0.029573994), np.float32(0.029844888), np.float32(0.029946497), np.float32(0.036892414), np.float32(0.04511282), np.float32(0.03869732), np.float32(0.034852628), np.float32(0.035813224), np.float32(0.04019655), np.float32(0.039531637), np.float32(0.03917098), np.float32(0.048876077), np.float32(0.05144168), np.float32(0.048981752), np.float32(0.056487836), np.float32(0.06453027), np.float32(0.05938021), np.float32(0.062288407), np.float32(0.07361789), np.float32(0.08388344), np.float32(0.07869928), np.float32(0.08025356), np.float32(0.08517275), np.float32(0.0925855), np.float32(0.08481184), np.float32(0.078463614), np.float32(0.07442038), np.float32(0.06889098), np.float32(0.05885086), np.float32(0.057703525), np.float32(0.06085862), np.float32(0.05266946), np.float32(0.045933694), np.float32(0.046632096), np.float32(0.04692378), np.float32(0.038571328), np.float32(0.03768239), np.float32(0.04123196), np.float32(0.041449748), np.float32(0.03673962), np.float32(0.03843698), np.float32(0.046298698), np.float32(0.047962546), np.float32(0.05122737), np.float32(0.05897666), np.float32(0.062143993), np.float32(0.06490104), np.float32(0.06699686), np.float32(0.06965438), np.float32(0.0661469), np.float32(0.06774863), np.float32(0.06418269), np.float32(0.062620565), np.float32(0.06384817), np.float32(0.062189873), np.float32(0.058577955), np.float32(0.057654157), np.float32(0.06251254), np.float32(0.06068029), np.float32(0.057347246), np.float32(0.062212043), np.float32(0.06472569), np.float32(0.057600357), np.float32(0.05975475), np.float32(0.06571306), np.float32(0.06153146), np.float32(0.05468248), np.float32(0.049450986), np.float32(0.04821427), np.float32(0.04424583), np.float32(0.040448934), np.float32(0.03848069), np.float32(0.039431546), np.float32(0.04514183), np.float32(0.045271143), np.float32(0.04918713), np.float32(0.056690875), np.float32(0.063286625), np.float32(0.06084859), np.float32(0.069617234), np.float32(0.080591194), np.float32(0.0754862), np.float32(0.077186145), np.float32(0.08649062), np.float32(0.087066665), np.float32(0.07737899), np.float32(0.08076984), np.float32(0.08817356), np.float32(0.085213944), np.float32(0.07805112), np.float32(0.08432943), np.float32(0.09314636), np.float32(0.076974146), np.float32(0.076315805), np.float32(0.094499715), np.float32(0.10242531), np.float32(0.101285055), np.float32(0.10331323), np.float32(0.11111639), np.float32(0.12340456), np.float32(0.11188336), np.float32(0.10973919), np.float32(0.1333629), np.float32(0.124617144), np.float32(0.11146415), np.float32(0.1347926), np.float32(0.15669516), np.float32(0.15698875), np.float32(0.14715707), np.float32(0.16700655), np.float32(0.20402375), np.float32(0.19006935), np.float32(0.19487911), np.float32(0.2425083), np.float32(0.25555906), np.float32(0.25399306), np.float32(0.26343372), np.float32(0.2926347), np.float32(0.28788137), np.float32(0.23847483), np.float32(0.25642392), np.float32(0.25296915), np.float32(0.22353575), np.float32(0.19816174), np.float32(0.21499361), np.float32(0.19644377), np.float32(0.16295762), np.float32(0.16409004), np.float32(0.16406061), np.float32(0.13686071), np.float32(0.12715459), np.float32(0.09543939), np.float32(0.078871466), np.float32(0.06701777), np.float32(0.05666085), np.float32(0.04970464), np.float32(0.04548661), np.float32(0.04479904), np.float32(0.042451438), np.float32(0.037596237), np.float32(0.037359405), np.float32(0.038070124), np.float32(0.03509069), np.float32(0.033829555), np.float32(0.03656054), np.float32(0.041255236), np.float32(0.04177007), np.float32(0.04401844), np.float32(0.049783193), np.float32(0.06260595), np.float32(0.07051352), np.float32(0.08172825), np.float32(0.09448313), np.float32(0.103022605), np.float32(0.101827815), np.float32(0.107140526), np.float32(0.11562293), np.float32(0.118750975), np.float32(0.10566163), np.float32(0.1036709), np.float32(0.10714618), np.float32(0.102724925), np.float32(0.100151695), np.float32(0.104877934), np.float32(0.10167223), np.float32(0.08543744), np.float32(0.082672186), np.float32(0.08897391), np.float32(0.090456754), np.float32(0.08146429), np.float32(0.08217351), np.float32(0.085450016), np.float32(0.078604095), np.float32(0.0759318), np.float32(0.074026175), np.float32(0.07553611), np.float32(0.0764018), np.float32(0.07129697), np.float32(0.07699833), np.float32(0.087759376), np.float32(0.09196498), np.float32(0.091076195), np.float32(0.09591986), np.float32(0.1051403), np.float32(0.10367254), np.float32(0.10037714), np.float32(0.10608196), np.float32(0.11269201), np.float32(0.10225458), np.float32(0.10753116), np.float32(0.115292266), np.float32(0.102026485), np.float32(0.096287794), np.float32(0.08987839), np.float32(0.07873285), np.float32(0.058264587), np.float32(0.053852245), np.float32(0.04644444), np.float32(0.042145353), np.float32(0.03968398), np.float32(0.03819579), np.float32(0.039639257), np.float32(0.04128463), np.float32(0.040103186), np.float32(0.039697476), np.float32(0.043191336), np.float32(0.048721127), np.float32(0.049978286), np.float32(0.05275379), np.float32(0.058948126), np.float32(0.06514141), np.float32(0.06068661), np.float32(0.061063852), np.float32(0.06452213), np.float32(0.059546474), np.float32(0.062673725), np.float32(0.06634055), np.float32(0.07251915), np.float32(0.072367124), np.float32(0.073564775), np.float32(0.07782017), np.float32(0.082774855), np.float32(0.08560587), np.float32(0.08155477), np.float32(0.08402833), np.float32(0.08419983), np.float32(0.071055286), np.float32(0.07340446), np.float32(0.072308674), np.float32(0.062399328), np.float32(0.05947487), np.float32(0.054728564), np.float32(0.053774998), np.float32(0.05118437), np.float32(0.045513593), np.float32(0.04844207), np.float32(0.056493957), np.float32(0.050912578), np.float32(0.05243634), np.float32(0.05678589), np.float32(0.05187204), np.float32(0.053042658), np.float32(0.061333966), np.float32(0.074200936), np.float32(0.076873876), np.float32(0.079696916), np.float32(0.09357631), np.float32(0.1019367), np.float32(0.10592153), np.float32(0.10247027), np.float32(0.10695115), np.float32(0.11553744), np.float32(0.116292745), np.float32(0.12190635), np.float32(0.13186182), np.float32(0.17092845), np.float32(0.18621391), np.float32(0.18072057), np.float32(0.17978756), np.float32(0.22117741), np.float32(0.21094015), np.float32(0.21128339), np.float32(0.22868), np.float32(0.24813436), np.float32(0.25398576), np.float32(0.21375984), np.float32(0.2129258), np.float32(0.19976793), np.float32(0.17480433), np.float32(0.16445467), np.float32(0.15913993), np.float32(0.1678023), np.float32(0.15140964), np.float32(0.15812787), np.float32(0.16178657), np.float32(0.1560718), np.float32(0.16557334), np.float32(0.16178767), np.float32(0.16770749), np.float32(0.1635432), np.float32(0.16755407), np.float32(0.1932481), np.float32(0.19219746), np.float32(0.17072102), np.float32(0.16808356), np.float32(0.17352203), np.float32(0.16000117), np.float32(0.15208328), np.float32(0.14697817), np.float32(0.14873637), np.float32(0.12766632), np.float32(0.10703178), np.float32(0.11061257), np.float32(0.102568746), np.float32(0.086343735), np.float32(0.07763893), np.float32(0.08298041), np.float32(0.07825967), np.float32(0.065872364), np.float32(0.06824268), np.float32(0.07164927), np.float32(0.06539415), np.float32(0.065044), np.float32(0.07015441), np.float32(0.07051978), np.float32(0.06442685), np.float32(0.07083343), np.float32(0.07328515), np.float32(0.071901225), np.float32(0.06703396), np.float32(0.07446671), np.float32(0.084358536), np.float32(0.08913667), np.float32(0.1008279), np.float32(0.10873426), np.float32(0.121446796), np.float32(0.123875864), np.float32(0.12940107), np.float32(0.12504885), np.float32(0.11726102), np.float32(0.1267988), np.float32(0.12884304), np.float32(0.118861), np.float32(0.1193128), np.float32(0.1347076), np.float32(0.14856933), np.float32(0.1524829), np.float32(0.14466524), np.float32(0.14736168), np.float32(0.13252628), np.float32(0.13174102), np.float32(0.12784693), np.float32(0.13641633), np.float32(0.13227016), np.float32(0.11741214), np.float32(0.111487515), np.float32(0.10635206), np.float32(0.09427269), np.float32(0.08915031), np.float32(0.094354495), np.float32(0.09875273), np.float32(0.10553983), np.float32(0.11302268), np.float32(0.12790522), np.float32(0.12680502), np.float32(0.14177746), np.float32(0.15558378), np.float32(0.16819514), np.float32(0.1622803), np.float32(0.16675046), np.float32(0.18756232), np.float32(0.19424434), np.float32(0.1897885), np.float32(0.19336282), np.float32(0.19268054), np.float32(0.24107806)], 'MELGGWGLSAVGGGSHNHLVQDRQEVPGGTLRLHSMCLYCWDTEPSQVNPEGPRHHHPSEVTERQLADKRIQNMQNLKKEKRRLRKRFARASPIPEPGLLEEKRAKLAEAAERRQKEAASRGILDVQSVQEKRKKKEKMEKQIATSGPPPEGGLRWTVS': [np.float32(0.652209), np.float32(0.7188406), np.float32(0.9184099), np.float32(0.9451613), np.float32(0.9451412), np.float32(0.9440438), np.float32(0.9511398), np.float32(0.95673144), np.float32(0.9653494), np.float32(0.96748346), np.float32(0.96337765), np.float32(0.9653705), np.float32(0.96478224), np.float32(0.96394855), np.float32(0.9671716), np.float32(0.96879613), np.float32(0.9654723), np.float32(0.9600297), np.float32(0.95853156), np.float32(0.9579885), np.float32(0.95422137), np.float32(0.94074416), np.float32(0.92187834), np.float32(0.89800954), np.float32(0.83165246), np.float32(0.7837181), np.float32(0.7655515), np.float32(0.73367757), np.float32(0.7081742), np.float32(0.71932507), np.float32(0.7259602), np.float32(0.73252124), np.float32(0.785078), np.float32(0.80003846), np.float32(0.78817093), np.float32(0.7981182), np.float32(0.76559573), np.float32(0.71269345), np.float32(0.7422402), np.float32(0.74791217), np.float32(0.6655094), np.float32(0.68754417), np.float32(0.72004485), np.float32(0.7005706), np.float32(0.7231898), np.float32(0.77629745), np.float32(0.8183967), np.float32(0.8564181), np.float32(0.8961781), np.float32(0.91998094), np.float32(0.92480546), np.float32(0.9293275), np.float32(0.93171215), np.float32(0.9276831), np.float32(0.9302152), np.float32(0.92484653), np.float32(0.9202046), np.float32(0.9197676), np.float32(0.9103048), np.float32(0.89096534), np.float32(0.8804653), np.float32(0.8735054), np.float32(0.86121696), np.float32(0.84036875), np.float32(0.8105815), np.float32(0.76822364), np.float32(0.7419931), np.float32(0.73397213), np.float32(0.71472645), np.float32(0.7025523), np.float32(0.69659495), np.float32(0.6882422), np.float32(0.67831403), np.float32(0.67133224), np.float32(0.67372555), np.float32(0.6717151), np.float32(0.6706488), np.float32(0.67400205), np.float32(0.6799398), np.float32(0.68070245), np.float32(0.6845175), np.float32(0.68982184), np.float32(0.6954526), np.float32(0.68950313), np.float32(0.6923281), np.float32(0.6990537), np.float32(0.7139941), np.float32(0.7200921), np.float32(0.7203878), np.float32(0.75509834), np.float32(0.734265), np.float32(0.72529185), np.float32(0.73545957), np.float32(0.7244106), np.float32(0.7169557), np.float32(0.7062977), np.float32(0.7059613), np.float32(0.7062307), np.float32(0.7026662), np.float32(0.69589335), np.float32(0.6958614), np.float32(0.69499457), np.float32(0.68756694), np.float32(0.6797989), np.float32(0.67521095), np.float32(0.675503), np.float32(0.6710641), np.float32(0.6659143), np.float32(0.6666884), np.float32(0.66215026), np.float32(0.6312341), np.float32(0.6263909), np.float32(0.62258047), np.float32(0.6207825), np.float32(0.6236773), np.float32(0.6365131), np.float32(0.63346165), np.float32(0.62857884), np.float32(0.6205033), np.float32(0.6218011), np.float32(0.631183), np.float32(0.62857187), np.float32(0.6631947), np.float32(0.6914304), np.float32(0.714214), np.float32(0.71169174), np.float32(0.7212215), np.float32(0.7254901), np.float32(0.7143031), np.float32(0.7149063), np.float32(0.7121553), np.float32(0.70822024), np.float32(0.71581614), np.float32(0.7161966), np.float32(0.7443547), np.float32(0.74974185), np.float32(0.7667759), np.float32(0.7762062), np.float32(0.80439985), np.float32(0.8319933), np.float32(0.8611053), np.float32(0.8787689), np.float32(0.89862), np.float32(0.9188692), np.float32(0.9319023), np.float32(0.93774664), np.float32(0.94495434), np.float32(0.94676864), np.float32(0.95123774), np.float32(0.94930094), np.float32(0.9401208), np.float32(0.9345112), np.float32(0.9365032), np.float32(0.94253856), np.float32(0.9475235), np.float32(0.9480395), np.float32(0.954018), np.float32(0.9552836), np.float32(0.95830005)], 'MGGIKNREAKMKANKVFSSGGGGGGTKGPAVIDKRGQEVKCPYCDKIYQQSGRLKEHIASKHADQLQPSGSDGPSTSTGTPAAAAPAAAAPAAAAAAAPAKPSAKGADGAKGGPPGKDSAVAAAAAAAARAAAQAAAAAGASGGTAGGAAGAGGAGAGGGVMTLQSRAGYYTSKSPSMHLHEWIQKEKRVRARYVPKRLENGMWTCKVVLPDGKRQEDDIVIFLDDTHAAADESEARERGAVAALNRVMGDRALERILPRDYVPLWNALGEERKRREESATARRAAEERRKEAEEARRKRSNLRAPQTVVMSAAKQRLVQSLLRDRDLDLARAGGAGGAGGADTGGSADLADVVEALSGMGFSPQHVQLAYERRGSGGAGGGGGGGGGGGGGGGGGGVSVEALLDWLLLNLPADQLPGQFTKGSTTNMVNVMARADPSRATGVSLASVARLMAYGYTSTEAEAALVAAGGDEAAAHVTAYSRLTDVKLGGSEGSGQAAVVPDGGGDGDAWAEELMVLESIYDTSFAVLSENAVRLTLELPETCPVATRSDAPLVLEFVRVNSTAAGGLSYPAAPPLVGVSCSGLAAGGLRHLTRVLAAESLLLAAAAEPALHSLAARALEEAAEMDEQTCSAAEAGASGRKGAAAGAGGDGAAGDEEAEESLVEGFEDLVVDEEEEDEEEGGEARRRSAAARRARRPEEMRRRRPQIDIAAESARLARVQSDLDAAASHAGMRSARRSLPAFAKRDEVLALLRAHDVLVVSGATGCGKSTQVPQYILEDAIAGGAGAACNIIVTQPRRISALGLASRVAAERGEGVGQTVGYSVRLEHRSSAATRLTFVTTGILLRRLLSDPDLEGTTHIVLDEVHERSIEIDLLLLLLRDVLERRRQKAATAAAAGQQQQQQQLQLQPLKLVLMSATADAQLFAEYMTPGAGGRGGARGGKAKAAGGGGGGGGEVGMMTIPGFTYPVREFYLEDALELTGHVIGRDNRCARRGLRDWKDARELPEVAGRPLSGALGPGGYSDLTLRSLYMADEEQINYDLLVDVIAEIIARHKRDGAAAFMKDWQQAYASGRGDTSGGGAILVFLPGAPEIGRLQRLLLASDKVLGAAGGRGGLRVLPLHGSLSSGDQSKVFARPPQGCYKVVLSTNVAETSITIDDVTVVVDAGRVKEMSHDAERGIQRLQEGWVSKAAAQQRRGRAGRVRPGVCFRLFSTEQWQRMPPHTEPEMLRSPLESVALLIKGMMTGAATAAAGGGGGGAAARAAAEAAGGVSGEGGVAAFLGRCLSPPSATAVNSAVHLLRTMGALDACEALTSLGRHLARMPMDPRVGKALVYGCLLGCLDPVLTVTAALAHGRPVFLNLQSAGEGVSEARRQLLRAAVDSRSDHIALVAAYNAWCRATDKGGRSAASSLCAECGLSESSLEAIQAGRAEYARVLAELGFLSGTATGALDARRDLGPAASLPGSDWLTQQPANRNAGNARFLKAALCAGFYPSVLRVDHPRAKFVEVHGGTAEADADPKDIKFFDRERGRVFIHPGSLLFTAGKFPSGWLVFTQMTETSKLFVREASMVPVYALLLFGGEVAVDHGAGRIRVDGWAEFKAAANVGVMVRELRSEMDRLLGAKIQDPELDLGSNKIVAAVEELLSTDGF': [np.float32(0.9455857), np.float32(0.9434662), np.float32(0.94506377), np.float32(0.9392639), np.float32(0.9425526), np.float32(0.9491417), np.float32(0.94735855), np.float32(0.93997407), np.float32(0.94283545), np.float32(0.948466), np.float32(0.9495005), np.float32(0.94972086), np.float32(0.9531436), np.float32(0.94325), np.float32(0.9486051), np.float32(0.9478942), np.float32(0.9338979), np.float32(0.9388428), np.float32(0.9437579), np.float32(0.9501392), np.float32(0.957167), np.float32(0.9571216), np.float32(0.95688087), np.float32(0.95886976), np.float32(0.957369), np.float32(0.9589433), np.float32(0.9547502), np.float32(0.95061815), np.float32(0.9465452), np.float32(0.9316002), np.float32(0.9178843), np.float32(0.89602196), np.float32(0.87886894), np.float32(0.86948943), np.float32(0.8499892), np.float32(0.8296841), np.float32(0.79157764), np.float32(0.78664887), np.float32(0.779429), np.float32(0.7628933), np.float32(0.73450106), np.float32(0.7132287), np.float32(0.6921391), np.float32(0.68622357), np.float32(0.68448955), np.float32(0.6648855), np.float32(0.64058197), np.float32(0.6221907), np.float32(0.6053346), np.float32(0.60088307), np.float32(0.59441686), np.float32(0.5990691), np.float32(0.6101679), np.float32(0.64327145), np.float32(0.6117192), np.float32(0.6178474), np.float32(0.65525985), np.float32(0.65724313), np.float32(0.680044), np.float32(0.71351343), np.float32(0.7560149), np.float32(0.75237906), np.float32(0.78902185), np.float32(0.8198087), np.float32(0.8547165), np.float32(0.8636991), np.float32(0.9002443), np.float32(0.9223669), np.float32(0.93055314), np.float32(0.94500905), np.float32(0.95339817), np.float32(0.9611996), np.float32(0.9696508), np.float32(0.97470576), np.float32(0.97664386), np.float32(0.9786269), np.float32(0.9810687), np.float32(0.9819447), np.float32(0.9823263), np.float32(0.98285115), np.float32(0.9832908), np.float32(0.98350126), np.float32(0.9838451), np.float32(0.98474276), np.float32(0.98506594), np.float32(0.9859703), np.float32(0.9860408), np.float32(0.9866693), np.float32(0.98637944), np.float32(0.9873905), np.float32(0.98769206), np.float32(0.98771983), np.float32(0.98738307), np.float32(0.9885533), np.float32(0.9889051), np.float32(0.9885795), np.float32(0.9887406), np.float32(0.98909014), np.float32(0.9885203), np.float32(0.9881728), np.float32(0.9877649), np.float32(0.98690575), np.float32(0.9864052), np.float32(0.9861677), np.float32(0.98582375), np.float32(0.9856507), np.float32(0.9852306), np.float32(0.98470944), np.float32(0.9839077), np.float32(0.9830256), np.float32(0.9827041), np.float32(0.98323894), np.float32(0.983126), np.float32(0.9832202), np.float32(0.98250455), np.float32(0.9817202), np.float32(0.9814029), np.float32(0.979913), np.float32(0.98161304), np.float32(0.9815593), np.float32(0.9808106), np.float32(0.9762641), np.float32(0.97013974), np.float32(0.96711195), np.float32(0.96371585), np.float32(0.96575904), np.float32(0.97140694), np.float32(0.9778788), np.float32(0.98255324), np.float32(0.9836895), np.float32(0.982935), np.float32(0.9852461), np.float32(0.9860525), np.float32(0.98679304), np.float32(0.98810065), np.float32(0.9879804), np.float32(0.98583543), np.float32(0.98524517), np.float32(0.987955), np.float32(0.9894048), np.float32(0.9887772), np.float32(0.9880669), np.float32(0.9871155), np.float32(0.9878985), np.float32(0.9874845), np.float32(0.98901373), np.float32(0.98898065), np.float32(0.9894021), np.float32(0.98910123), np.float32(0.9883711), np.float32(0.98714674), np.float32(0.9866261), np.float32(0.98568743), np.float32(0.98572713), np.float32(0.98451126), np.float32(0.9838839), np.float32(0.98297775), np.float32(0.9792469), np.float32(0.9774055), np.float32(0.97017574), np.float32(0.96974653), np.float32(0.96300983), np.float32(0.957435), np.float32(0.9463431), np.float32(0.93206435), np.float32(0.91876435), np.float32(0.8836487), np.float32(0.8292083), np.float32(0.7639291), np.float32(0.7177931), np.float32(0.64759785), np.float32(0.5087977), np.float32(0.54800373), np.float32(0.5884408), np.float32(0.59903497), np.float32(0.5672617), np.float32(0.5480417), np.float32(0.5435942), np.float32(0.49366304), np.float32(0.40894935), np.float32(0.3436187), np.float32(0.31856123), np.float32(0.25501376), np.float32(0.2372257), np.float32(0.23630765), np.float32(0.23672675), np.float32(0.20635423), np.float32(0.18811408), np.float32(0.18018666), np.float32(0.16956562), np.float32(0.16381918), np.float32(0.14655797), np.float32(0.14825813), np.float32(0.13991798), np.float32(0.1521241), np.float32(0.1695857), np.float32(0.15777652), np.float32(0.14555082), np.float32(0.12578428), np.float32(0.12940574), np.float32(0.13417098), np.float32(0.12747072), np.float32(0.13990013), np.float32(0.14174479), np.float32(0.16104302), np.float32(0.16035044), np.float32(0.16598114), np.float32(0.17752092), np.float32(0.15485105), np.float32(0.11419053), np.float32(0.11485254), np.float32(0.11460152), np.float32(0.11488018), np.float32(0.10673307), np.float32(0.13656178), np.float32(0.14464128), np.float32(0.16687001), np.float32(0.17543499), np.float32(0.18347694), np.float32(0.18226008), np.float32(0.21812004), np.float32(0.23514885), np.float32(0.2561412), np.float32(0.2550714), np.float32(0.2549), np.float32(0.2460671), np.float32(0.22460532), np.float32(0.22345781), np.float32(0.17218919), np.float32(0.15601039), np.float32(0.13541582), np.float32(0.1513694), np.float32(0.16154745), np.float32(0.14692043), np.float32(0.14509898), np.float32(0.15944637), np.float32(0.16160172), np.float32(0.15256247), np.float32(0.14469281), np.float32(0.1520631), np.float32(0.14939372), np.float32(0.13659106), np.float32(0.13285494), np.float32(0.13316077), np.float32(0.13295501), np.float32(0.11739233), np.float32(0.11229524), np.float32(0.110620394), np.float32(0.11918014), np.float32(0.13100728), np.float32(0.12006265), np.float32(0.11095822), np.float32(0.12252219), np.float32(0.13424383), np.float32(0.13255173), np.float32(0.13793069), np.float32(0.15470739), np.float32(0.15888137), np.float32(0.15551376), np.float32(0.15652013), np.float32(0.17009404), np.float32(0.17599994), np.float32(0.19751836), np.float32(0.20532905), np.float32(0.20729777), np.float32(0.22547713), np.float32(0.24317044), np.float32(0.22864145), np.float32(0.2184121), np.float32(0.23059465), np.float32(0.25502637), np.float32(0.28481895), np.float32(0.30565178), np.float32(0.32083887), np.float32(0.3708721), np.float32(0.38748908), np.float32(0.38934416), np.float32(0.3970877), np.float32(0.41372082), np.float32(0.44373897), np.float32(0.465077), np.float32(0.49118242), np.float32(0.5168061), np.float32(0.5251643), np.float32(0.53179497), np.float32(0.5614568), np.float32(0.5747285), np.float32(0.59378976), np.float32(0.60850126), np.float32(0.61013657), np.float32(0.6185103), np.float32(0.62239575), np.float32(0.63216066), np.float32(0.62827724), np.float32(0.63656944), np.float32(0.6355611), np.float32(0.62693167), np.float32(0.64772564), np.float32(0.6849044), np.float32(0.6986839), np.float32(0.68492335), np.float32(0.68675524), np.float32(0.66346085), np.float32(0.63724315), np.float32(0.6291851), np.float32(0.62478274), np.float32(0.59156424), np.float32(0.5651426), np.float32(0.5564944), np.float32(0.5445921), np.float32(0.5550748), np.float32(0.5364394), np.float32(0.5357343), np.float32(0.5115087), np.float32(0.49457487), np.float32(0.4958675), np.float32(0.47068995), np.float32(0.48695725), np.float32(0.4566356), np.float32(0.48154953), np.float32(0.5072985), np.float32(0.5185361), np.float32(0.56034815), np.float32(0.6033552), np.float32(0.66230726), np.float32(0.70933676), np.float32(0.75206584), np.float32(0.81348115), np.float32(0.8223678), np.float32(0.83520746), np.float32(0.849327), np.float32(0.8629434), np.float32(0.8792751), np.float32(0.90131044), np.float32(0.9165142), np.float32(0.9264639), np.float32(0.9311945), np.float32(0.9403429), np.float32(0.94433904), np.float32(0.9436223), np.float32(0.946729), np.float32(0.93369186), np.float32(0.92799276), np.float32(0.9347148), np.float32(0.9280809), np.float32(0.9149767), np.float32(0.896877), np.float32(0.86410475), np.float32(0.8492314), np.float32(0.81047577), np.float32(0.7772028), np.float32(0.71914446), np.float32(0.74734145), np.float32(0.65070856), np.float32(0.5678409), np.float32(0.5362208), np.float32(0.5133821), np.float32(0.5098005), np.float32(0.49664217), np.float32(0.38679254), np.float32(0.20299369), np.float32(0.17470193), np.float32(0.34342396), np.float32(0.56247306), np.float32(0.7165696), np.float32(0.79749656), np.float32(0.8600578), np.float32(0.9038234), np.float32(0.8937865), np.float32(0.89842254), np.float32(0.92235506), np.float32(0.92700946), np.float32(0.9366837), np.float32(0.9310101), np.float32(0.9399049), np.float32(0.9517871), np.float32(0.9631119), np.float32(0.96883315), np.float32(0.9680397), np.float32(0.9761812), np.float32(0.97589123), np.float32(0.97781074), np.float32(0.9820171), np.float32(0.98313534), np.float32(0.9842844), np.float32(0.98601216), np.float32(0.98643875), np.float32(0.98696065), np.float32(0.98517656), np.float32(0.9809337), np.float32(0.97695994), np.float32(0.9689214), np.float32(0.95460093), np.float32(0.9475027), np.float32(0.907455), np.float32(0.8850873), np.float32(0.87363553), np.float32(0.8497946), np.float32(0.8697164), np.float32(0.8546946), np.float32(0.7836797), np.float32(0.7225397), np.float32(0.687035), np.float32(0.6218405), np.float32(0.53503674), np.float32(0.38770053), np.float32(0.1640015), np.float32(0.13572511), np.float32(0.10175692), np.float32(0.08250547), np.float32(0.103789434), np.float32(0.11252262), np.float32(0.121610954), np.float32(0.12092473), np.float32(0.13664079), np.float32(0.13894074), np.float32(0.12473719), np.float32(0.114786245), np.float32(0.12039907), np.float32(0.13035297), np.float32(0.1225508), np.float32(0.1277248), np.float32(0.12639187), np.float32(0.14944887), np.float32(0.15293193), np.float32(0.16226935), np.float32(0.15677644), np.float32(0.15758306), np.float32(0.15393636), np.float32(0.13640526), np.float32(0.12625809), np.float32(0.10104645), np.float32(0.09391415), np.float32(0.079185426), np.float32(0.063105986), np.float32(0.055873442), np.float32(0.04872464), np.float32(0.04363466), np.float32(0.043216918), np.float32(0.04216017), np.float32(0.040905137), np.float32(0.042169288), np.float32(0.042504266), np.float32(0.045102682), np.float32(0.04617267), np.float32(0.048466805), np.float32(0.043845538), np.float32(0.048678406), np.float32(0.046439867), np.float32(0.03997673), np.float32(0.03744636), np.float32(0.0320357), np.float32(0.030177023), np.float32(0.029064666), np.float32(0.029588882), np.float32(0.03141519), np.float32(0.03217642), np.float32(0.034327008), np.float32(0.032791615), np.float32(0.037058193), np.float32(0.043774225), np.float32(0.048303355), np.float32(0.050986886), np.float32(0.057759456), np.float32(0.0598033), np.float32(0.059005193), np.float32(0.061174754), np.float32(0.061472815), np.float32(0.059446014), np.float32(0.058454785), np.float32(0.05957282), np.float32(0.056928035), np.float32(0.05711786), np.float32(0.05916966), np.float32(0.056900725), np.float32(0.06011286), np.float32(0.063500196), np.float32(0.06887613), np.float32(0.073100775), np.float32(0.080528595), np.float32(0.09309687), np.float32(0.11882889), np.float32(0.14363958), np.float32(0.1439479), np.float32(0.1602464), np.float32(0.19680119), np.float32(0.2292002), np.float32(0.27330866), np.float32(0.32710436), np.float32(0.41852212), np.float32(0.50702155), np.float32(0.5734707), np.float32(0.6375885), np.float32(0.6742485), np.float32(0.70022863), np.float32(0.74500716), np.float32(0.7630622), np.float32(0.76692957), np.float32(0.7288985), np.float32(0.74650127), np.float32(0.7594015), np.float32(0.7339431), np.float32(0.7008369), np.float32(0.6954842), np.float32(0.6493017), np.float32(0.5983322), np.float32(0.5593065), np.float32(0.4940242), np.float32(0.412002), np.float32(0.29601383), np.float32(0.24260154), np.float32(0.19752781), np.float32(0.15972374), np.float32(0.12823583), np.float32(0.09275371), np.float32(0.08564277), np.float32(0.08404564), np.float32(0.06774241), np.float32(0.06880401), np.float32(0.06610339), np.float32(0.061911732), np.float32(0.05815467), np.float32(0.06711554), np.float32(0.058553267), np.float32(0.05443016), np.float32(0.062799186), np.float32(0.06867907), np.float32(0.06980625), np.float32(0.071999006), np.float32(0.07873383), np.float32(0.093032315), np.float32(0.097670406), np.float32(0.11188428), np.float32(0.12427812), np.float32(0.119455874), np.float32(0.1360659), np.float32(0.15993972), np.float32(0.17568995), np.float32(0.18540321), np.float32(0.17493525), np.float32(0.20767891), np.float32(0.16480747), np.float32(0.13950087), np.float32(0.122811876), np.float32(0.12119873), np.float32(0.12194023), np.float32(0.088154644), np.float32(0.10743826), np.float32(0.11025769), np.float32(0.13543686), np.float32(0.12694722), np.float32(0.1293841), np.float32(0.11014257), np.float32(0.09833612), np.float32(0.10193889), np.float32(0.12969643), np.float32(0.13450097), np.float32(0.13999827), np.float32(0.15333264), np.float32(0.1537533), np.float32(0.15929683), np.float32(0.16305535), np.float32(0.14872986), np.float32(0.15965156), np.float32(0.14735132), np.float32(0.14926034), np.float32(0.19466487), np.float32(0.24765305), np.float32(0.24321774), np.float32(0.19384336), np.float32(0.24734503), np.float32(0.2550532), np.float32(0.2701138), np.float32(0.31467164), np.float32(0.29551226), np.float32(0.34815693), np.float32(0.34561694), np.float32(0.24792038), np.float32(0.20566708), np.float32(0.17666696), np.float32(0.12990595), np.float32(0.11797989), np.float32(0.11421466), np.float32(0.1046447), np.float32(0.08719773), np.float32(0.07269064), np.float32(0.06950263), np.float32(0.057384077), np.float32(0.053658888), np.float32(0.05032949), np.float32(0.049652807), np.float32(0.049087625), np.float32(0.051903702), np.float32(0.054837417), np.float32(0.05414962), np.float32(0.05505064), np.float32(0.06342226), np.float32(0.06620051), np.float32(0.05407413), np.float32(0.047995992), np.float32(0.05279475), np.float32(0.062280666), np.float32(0.06528787), np.float32(0.0699444), np.float32(0.09740524), np.float32(0.123595595), np.float32(0.106860824), np.float32(0.12157185), np.float32(0.1684363), np.float32(0.20658123), np.float32(0.22854166), np.float32(0.23866403), np.float32(0.26261452), np.float32(0.28979588), np.float32(0.30044782), np.float32(0.2939858), np.float32(0.3352991), np.float32(0.3643305), np.float32(0.42699182), np.float32(0.44153744), np.float32(0.4726869), np.float32(0.47852907), np.float32(0.49670044), np.float32(0.53341776), np.float32(0.5230605), np.float32(0.5536514), np.float32(0.57086515), np.float32(0.6190608), np.float32(0.6709718), np.float32(0.74541634), np.float32(0.7870068), np.float32(0.82642955), np.float32(0.8533661), np.float32(0.8794318), np.float32(0.90946454), np.float32(0.932443), np.float32(0.9407839), np.float32(0.9547441), np.float32(0.9648131), np.float32(0.9690314), np.float32(0.97432435), np.float32(0.97558403), np.float32(0.9796831), np.float32(0.98253435), np.float32(0.9841159), np.float32(0.9859892), np.float32(0.9860016), np.float32(0.98589116), np.float32(0.986844), np.float32(0.9865824), np.float32(0.98692036), np.float32(0.98744476), np.float32(0.98692465), np.float32(0.98580104), np.float32(0.98552215), np.float32(0.984786), np.float32(0.9835608), np.float32(0.9822218), np.float32(0.9806732), np.float32(0.97861105), np.float32(0.97628695), np.float32(0.9757506), np.float32(0.9757599), np.float32(0.97620547), np.float32(0.9757283), np.float32(0.9772619), np.float32(0.97800624), np.float32(0.97846234), np.float32(0.9789873), np.float32(0.9783765), np.float32(0.9783667), np.float32(0.9778611), np.float32(0.97718674), np.float32(0.97772175), np.float32(0.97693366), np.float32(0.97538656), np.float32(0.97311825), np.float32(0.9716571), np.float32(0.96931154), np.float32(0.96517867), np.float32(0.96215785), np.float32(0.9533574), np.float32(0.9491981), np.float32(0.94270694), np.float32(0.9435268), np.float32(0.9416411), np.float32(0.9368551), np.float32(0.927422), np.float32(0.9223457), np.float32(0.9166232), np.float32(0.9041672), np.float32(0.8891397), np.float32(0.8829505), np.float32(0.8740627), np.float32(0.87911725), np.float32(0.8737524), np.float32(0.86489195), np.float32(0.8508634), np.float32(0.8190123), np.float32(0.80137414), np.float32(0.7961948), np.float32(0.78287226), np.float32(0.77750593), np.float32(0.7873129), np.float32(0.7785416), np.float32(0.77169925), np.float32(0.76764554), np.float32(0.7448039), np.float32(0.71433735), np.float32(0.7054223), np.float32(0.6996628), np.float32(0.7029107), np.float32(0.7132988), np.float32(0.73894125), np.float32(0.7277142), np.float32(0.6699328), np.float32(0.64774203), np.float32(0.6819705), np.float32(0.6560046), np.float32(0.66442317), np.float32(0.6709313), np.float32(0.6533573), np.float32(0.6533599), np.float32(0.66867757), np.float32(0.70364195), np.float32(0.72005385), np.float32(0.73245233), np.float32(0.73766184), np.float32(0.717682), np.float32(0.7068746), np.float32(0.66466224), np.float32(0.60610574), np.float32(0.5799128), np.float32(0.57757306), np.float32(0.5603457), np.float32(0.57179016), np.float32(0.513691), np.float32(0.43797195), np.float32(0.45172718), np.float32(0.40463126), np.float32(0.2774246), np.float32(0.19912657), np.float32(0.15555103), np.float32(0.13551891), np.float32(0.11906117), np.float32(0.10080644), np.float32(0.09404964), np.float32(0.087848134), np.float32(0.06832974), np.float32(0.053992543), np.float32(0.046348184), np.float32(0.0464992), np.float32(0.04170541), np.float32(0.037786536), np.float32(0.036678705), np.float32(0.03395481), np.float32(0.030739846), np.float32(0.025965238), np.float32(0.024221152), np.float32(0.024326136), np.float32(0.024163486), np.float32(0.023553628), np.float32(0.023884239), np.float32(0.021645818), np.float32(0.021444395), np.float32(0.018720875), np.float32(0.019754743), np.float32(0.0201685), np.float32(0.020099813), np.float32(0.025271293), np.float32(0.028133743), np.float32(0.036692128), np.float32(0.0423923), np.float32(0.04848221), np.float32(0.0535392), np.float32(0.055162866), np.float32(0.05202971), np.float32(0.045811288), np.float32(0.04676466), np.float32(0.040222898), np.float32(0.033503488), np.float32(0.03031504), np.float32(0.029173654), np.float32(0.02535667), np.float32(0.029006511), np.float32(0.03078591), np.float32(0.03179527), np.float32(0.033849206), np.float32(0.035604537), np.float32(0.038778238), np.float32(0.037043326), np.float32(0.036799498), np.float32(0.037995882), np.float32(0.037049174), np.float32(0.034973316), np.float32(0.033690326), np.float32(0.031222949), np.float32(0.030301938), np.float32(0.029476283), np.float32(0.03304192), np.float32(0.038952813), np.float32(0.04865593), np.float32(0.05946899), np.float32(0.07785681), np.float32(0.08771553), np.float32(0.094629586), np.float32(0.096577704), np.float32(0.10338605), np.float32(0.11827649), np.float32(0.114440456), np.float32(0.11041342), np.float32(0.10050441), np.float32(0.10006318), np.float32(0.10623909), np.float32(0.107962586), np.float32(0.10917096), np.float32(0.127767), np.float32(0.1490232), np.float32(0.16172574), np.float32(0.16625534), np.float32(0.15315388), np.float32(0.1550989), np.float32(0.15520985), np.float32(0.1556376), np.float32(0.14340687), np.float32(0.11711293), np.float32(0.0912916), np.float32(0.08075892), np.float32(0.07637986), np.float32(0.06780082), np.float32(0.058833312), np.float32(0.059121322), np.float32(0.057106435), np.float32(0.05306439), np.float32(0.058240406), np.float32(0.06163421), np.float32(0.060961083), np.float32(0.060120303), np.float32(0.06468559), np.float32(0.06556001), np.float32(0.068833746), np.float32(0.07308395), np.float32(0.07162141), np.float32(0.074303955), np.float32(0.08057376), np.float32(0.09038664), np.float32(0.091731615), np.float32(0.10082904), np.float32(0.10342043), np.float32(0.10772103), np.float32(0.103921495), np.float32(0.105684504), np.float32(0.10568552), np.float32(0.098103225), np.float32(0.1047361), np.float32(0.11004036), np.float32(0.12307461), np.float32(0.124150105), np.float32(0.13380884), np.float32(0.14313348), np.float32(0.15150285), np.float32(0.1561708), np.float32(0.1342153), np.float32(0.12154053), np.float32(0.094280586), np.float32(0.07618327), np.float32(0.068503305), np.float32(0.05061571), np.float32(0.047203872), np.float32(0.046888005), np.float32(0.045236718), np.float32(0.03991433), np.float32(0.043249313), np.float32(0.04727051), np.float32(0.052588396), np.float32(0.054739855), np.float32(0.058587093), np.float32(0.06717892), np.float32(0.06796876), np.float32(0.062938616), np.float32(0.06383168), np.float32(0.067760706), np.float32(0.07529748), np.float32(0.08496597), np.float32(0.107876025), np.float32(0.12761174), np.float32(0.15298006), np.float32(0.179065), np.float32(0.2235092), np.float32(0.25124428), np.float32(0.29809272), np.float32(0.33408162), np.float32(0.35118556), np.float32(0.39161655), np.float32(0.40410435), np.float32(0.4263111), np.float32(0.41838962), np.float32(0.4396118), np.float32(0.45202434), np.float32(0.5236308), np.float32(0.5353274), np.float32(0.60636055), np.float32(0.6386412), np.float32(0.6497845), np.float32(0.7064515), np.float32(0.7086953), np.float32(0.74404794), np.float32(0.67530674), np.float32(0.67206335), np.float32(0.66215235), np.float32(0.61357176), np.float32(0.6291783), np.float32(0.44759762), np.float32(0.43436474), np.float32(0.3894737), np.float32(0.38126412), np.float32(0.28282803), np.float32(0.25834656), np.float32(0.29660788), np.float32(0.25527114), np.float32(0.31845722), np.float32(0.33593896), np.float32(0.44169572), np.float32(0.4186332), np.float32(0.49545464), np.float32(0.5512353), np.float32(0.6258631), np.float32(0.76052386), np.float32(0.83434683), np.float32(0.8481774), np.float32(0.88132143), np.float32(0.91070384), np.float32(0.9205172), np.float32(0.9272109), np.float32(0.93630254), np.float32(0.94247425), np.float32(0.9508071), np.float32(0.95728207), np.float32(0.963384), np.float32(0.96875405), np.float32(0.9715219), np.float32(0.9746669), np.float32(0.97820514), np.float32(0.9795467), np.float32(0.9809147), np.float32(0.9807976), np.float32(0.9787255), np.float32(0.9807469), np.float32(0.9795029), np.float32(0.97706133), np.float32(0.97366357), np.float32(0.96790653), np.float32(0.96777624), np.float32(0.95446914), np.float32(0.93506414), np.float32(0.9002303), np.float32(0.8719847), np.float32(0.81055737), np.float32(0.7568503), np.float32(0.73199975), np.float32(0.6684314), np.float32(0.6156087), np.float32(0.58499396), np.float32(0.5402106), np.float32(0.45332155), np.float32(0.58478975), np.float32(0.5353637), np.float32(0.5425517), np.float32(0.571237), np.float32(0.55083627), np.float32(0.5680357), np.float32(0.4185597), np.float32(0.45131916), np.float32(0.44780952), np.float32(0.43820417), np.float32(0.47364965), np.float32(0.41797718), np.float32(0.49610096), np.float32(0.5325548), np.float32(0.58288383), np.float32(0.682948), np.float32(0.7238258), np.float32(0.69251895), np.float32(0.71594894), np.float32(0.72596294), np.float32(0.70664746), np.float32(0.7194444), np.float32(0.75429714), np.float32(0.74735135), np.float32(0.89335084), np.float32(0.9083056), np.float32(0.55829334), np.float32(0.55617535), np.float32(0.45123535), np.float32(0.390472), np.float32(0.36041895), np.float32(0.32038644), np.float32(0.30972824), np.float32(0.3359898), np.float32(0.35545233), np.float32(0.14342426), np.float32(0.13857986), np.float32(0.14177822), np.float32(0.14926277), np.float32(0.14546798), np.float32(0.14047804), np.float32(0.17472056), np.float32(0.19194137), np.float32(0.19036181), np.float32(0.2030649), np.float32(0.21939173), np.float32(0.23347102), np.float32(0.20369911), np.float32(0.161816), np.float32(0.14840071), np.float32(0.1612998), np.float32(0.17251112), np.float32(0.15106045), np.float32(0.120843), np.float32(0.106502414), np.float32(0.09618559), np.float32(0.09436065), np.float32(0.09892499), np.float32(0.10199588), np.float32(0.11278358), np.float32(0.09880171), np.float32(0.085622124), np.float32(0.073745795), np.float32(0.06895809), np.float32(0.06079044), np.float32(0.04799698), np.float32(0.04148157), np.float32(0.03976701), np.float32(0.04326747), np.float32(0.042341284), np.float32(0.04042566), np.float32(0.04222238), np.float32(0.036554065), np.float32(0.033893254), np.float32(0.03493346), np.float32(0.039730582), np.float32(0.040066604), np.float32(0.043418568), np.float32(0.04906217), np.float32(0.05201635), np.float32(0.050886028), np.float32(0.047255747), np.float32(0.046191692), np.float32(0.04543757), np.float32(0.04444239), np.float32(0.041006695), np.float32(0.047990303), np.float32(0.046572465), np.float32(0.044441555), np.float32(0.048518397), np.float32(0.054566916), np.float32(0.052483696), np.float32(0.052268285), np.float32(0.061617542), np.float32(0.070538335), np.float32(0.06985609), np.float32(0.083495855), np.float32(0.105859205), np.float32(0.111688204), np.float32(0.109476216), np.float32(0.12261881), np.float32(0.12183745), np.float32(0.113286406), np.float32(0.106011495), np.float32(0.10083129), np.float32(0.09404028), np.float32(0.089004114), np.float32(0.08077853), np.float32(0.078001164), np.float32(0.0756951), np.float32(0.062243275), np.float32(0.058687445), np.float32(0.06456602), np.float32(0.062749766), np.float32(0.06481446), np.float32(0.06647762), np.float32(0.07206411), np.float32(0.06890424), np.float32(0.05590876), np.float32(0.049065407), np.float32(0.044540815), np.float32(0.034461543), np.float32(0.029748194), np.float32(0.028448207), np.float32(0.025520848), np.float32(0.023745002), np.float32(0.024776898), np.float32(0.030563995), np.float32(0.03458161), np.float32(0.036836665), np.float32(0.038457833), np.float32(0.03993129), np.float32(0.04101777), np.float32(0.05271545), np.float32(0.061075553), np.float32(0.06627802), np.float32(0.06937313), np.float32(0.06469249), np.float32(0.056142088), np.float32(0.0556761), np.float32(0.048042245), np.float32(0.04049307), np.float32(0.040693205), np.float32(0.04313059), np.float32(0.04031327), np.float32(0.040360425), np.float32(0.043377362), np.float32(0.045359127), np.float32(0.046221156), np.float32(0.05058278), np.float32(0.055893086), np.float32(0.05389225), np.float32(0.060747933), np.float32(0.06041559), np.float32(0.06885253), np.float32(0.065484114), np.float32(0.06275857), np.float32(0.06131464), np.float32(0.056550667), np.float32(0.046197858), np.float32(0.04770987), np.float32(0.059082415), np.float32(0.06852915), np.float32(0.066909105), np.float32(0.06833403), np.float32(0.067409076), np.float32(0.06624709), np.float32(0.06808548), np.float32(0.06264239), np.float32(0.0597968), np.float32(0.054387376), np.float32(0.061269827), np.float32(0.058086287), np.float32(0.05636251), np.float32(0.05434984), np.float32(0.055533394), np.float32(0.053215116), np.float32(0.05148147), np.float32(0.05011024), np.float32(0.050385203), np.float32(0.061135627), np.float32(0.06177248), np.float32(0.051755562), np.float32(0.049860056), np.float32(0.04220864), np.float32(0.03206079), np.float32(0.027108436), np.float32(0.028556312), np.float32(0.03136441), np.float32(0.03487942), np.float32(0.03841167), np.float32(0.043027777), np.float32(0.048504617), np.float32(0.06103508), np.float32(0.06170036), np.float32(0.06038317), np.float32(0.06387037), np.float32(0.07209857), np.float32(0.066821426), np.float32(0.06777578), np.float32(0.07352967), np.float32(0.07694105), np.float32(0.07146948), np.float32(0.08638632), np.float32(0.08137716), np.float32(0.08833511), np.float32(0.09815418), np.float32(0.11281665), np.float32(0.12422157), np.float32(0.13320911), np.float32(0.14844982), np.float32(0.15944478), np.float32(0.16998139), np.float32(0.16636674), np.float32(0.16653505), np.float32(0.17335728), np.float32(0.16784479), np.float32(0.1605103), np.float32(0.1652633), np.float32(0.17294186), np.float32(0.175724), np.float32(0.1906778), np.float32(0.22580308), np.float32(0.20232658), np.float32(0.24511088), np.float32(0.3199864), np.float32(0.39621487), np.float32(0.38075256), np.float32(0.42043608), np.float32(0.40852123), np.float32(0.36820215), np.float32(0.27294013), np.float32(0.24178621), np.float32(0.23051582), np.float32(0.23452331), np.float32(0.22892459), np.float32(0.23200186), np.float32(0.2199787), np.float32(0.21051703), np.float32(0.18517856), np.float32(0.1912567), np.float32(0.20983092), np.float32(0.16500303), np.float32(0.1502923), np.float32(0.15266304), np.float32(0.1505002), np.float32(0.17447086), np.float32(0.16852969), np.float32(0.19868489), np.float32(0.20437254), np.float32(0.19734807), np.float32(0.18873373), np.float32(0.22215146), np.float32(0.22049609), np.float32(0.20118777), np.float32(0.2041848), np.float32(0.21480834), np.float32(0.21438174), np.float32(0.21634112), np.float32(0.22798695), np.float32(0.1853904), np.float32(0.17540954), np.float32(0.17990135), np.float32(0.17408328), np.float32(0.16976601), np.float32(0.16003111), np.float32(0.17151807), np.float32(0.17183997), np.float32(0.1709229), np.float32(0.16236298), np.float32(0.16397312), np.float32(0.19054276), np.float32(0.20895848), np.float32(0.22794966), np.float32(0.29363418), np.float32(0.344307), np.float32(0.3660666), np.float32(0.43993118), np.float32(0.52338445), np.float32(0.5686632), np.float32(0.57051224), np.float32(0.69718134), np.float32(0.8294978), np.float32(0.8659227), np.float32(0.8824875), np.float32(0.9187374), np.float32(0.9313957), np.float32(0.9429824), np.float32(0.9540567), np.float32(0.95966804), np.float32(0.96240336), np.float32(0.95999664), np.float32(0.95009583), np.float32(0.95106226), np.float32(0.94941807), np.float32(0.94025594), np.float32(0.94808227), np.float32(0.9547263), np.float32(0.9506261), np.float32(0.9407662), np.float32(0.92651385), np.float32(0.90533787), np.float32(0.88288885), np.float32(0.8760272), np.float32(0.85474515), np.float32(0.8205627), np.float32(0.80488276), np.float32(0.7875197), np.float32(0.7696598), np.float32(0.74924403), np.float32(0.73069), np.float32(0.66711926), np.float32(0.5939177), np.float32(0.51106584), np.float32(0.31865647), np.float32(0.10920563), np.float32(0.11435394), np.float32(0.08349861), np.float32(0.07567695), np.float32(0.07385537), np.float32(0.069135375), np.float32(0.060760483), np.float32(0.05975582), np.float32(0.06553044), np.float32(0.07936373), np.float32(0.08623228), np.float32(0.087131105), np.float32(0.086569965), np.float32(0.086097434), np.float32(0.08563105), np.float32(0.0881829), np.float32(0.07339285), np.float32(0.06486035), np.float32(0.05615882), np.float32(0.044265322), np.float32(0.044792682), np.float32(0.040026166), np.float32(0.038003597), np.float32(0.039299812), np.float32(0.043016568), np.float32(0.042243164), np.float32(0.04356066), np.float32(0.04868905), np.float32(0.061866306), np.float32(0.06450323), np.float32(0.07207061), np.float32(0.08452867), np.float32(0.08113173), np.float32(0.07654721), np.float32(0.08212863), np.float32(0.083483286), np.float32(0.079964064), np.float32(0.078948334), np.float32(0.07390549), np.float32(0.06864943), np.float32(0.06599177), np.float32(0.059205685), np.float32(0.055511676), np.float32(0.05403178), np.float32(0.050437964), np.float32(0.04748091), np.float32(0.048073143), np.float32(0.045876753), np.float32(0.04146328), np.float32(0.042894825), np.float32(0.048553452), np.float32(0.044240396), np.float32(0.03509996), np.float32(0.035003833), np.float32(0.033662517), np.float32(0.032629587), np.float32(0.027667748), np.float32(0.026910707), np.float32(0.021961436), np.float32(0.021205055), np.float32(0.024181526), np.float32(0.022168247), np.float32(0.023812832), np.float32(0.025932008), np.float32(0.027610933), np.float32(0.028003035), np.float32(0.029519727), np.float32(0.03212563), np.float32(0.032639783), np.float32(0.03576866), np.float32(0.038737573), np.float32(0.040588822), np.float32(0.04678406), np.float32(0.05402515), np.float32(0.059305854), np.float32(0.06641376), np.float32(0.06908649), np.float32(0.077546164), np.float32(0.07501192), np.float32(0.0775924), np.float32(0.08529241), np.float32(0.08728075), np.float32(0.08058685), np.float32(0.07359931), np.float32(0.071082726), np.float32(0.06909495), np.float32(0.062150463), np.float32(0.062030602), np.float32(0.07282395), np.float32(0.077567875), np.float32(0.081251085), np.float32(0.08560137), np.float32(0.08956485), np.float32(0.08803627), np.float32(0.0827178), np.float32(0.07654273), np.float32(0.06842726), np.float32(0.05486709), np.float32(0.051520113), np.float32(0.051985756), np.float32(0.04504426), np.float32(0.04025266), np.float32(0.03968876), np.float32(0.038700584), np.float32(0.034308154), np.float32(0.035028193), np.float32(0.038768526), np.float32(0.041715495), np.float32(0.043397374), np.float32(0.049102962), np.float32(0.05327289), np.float32(0.054956988), np.float32(0.054845937), np.float32(0.0559064), np.float32(0.053343676), np.float32(0.050254837), np.float32(0.05524973), np.float32(0.057685133), np.float32(0.05224902), np.float32(0.051677037), np.float32(0.061094806), np.float32(0.07400184), np.float32(0.072081275), np.float32(0.0804381), np.float32(0.08578806), np.float32(0.08950212), np.float32(0.10081874), np.float32(0.11638843), np.float32(0.12541372), np.float32(0.11534944), np.float32(0.12185255), np.float32(0.12028651), np.float32(0.10447331), np.float32(0.09235686), np.float32(0.09012892), np.float32(0.08669017), np.float32(0.08278532), np.float32(0.079914816), np.float32(0.083352655), np.float32(0.07992262), np.float32(0.074997805), np.float32(0.076299384), np.float32(0.07782043), np.float32(0.0739584), np.float32(0.0723113), np.float32(0.07459112), np.float32(0.073497385), np.float32(0.0711073), np.float32(0.070414886), np.float32(0.06995744), np.float32(0.063066), np.float32(0.058787398), np.float32(0.05975653), np.float32(0.05994037), np.float32(0.055136755), np.float32(0.054606833), np.float32(0.054366987), np.float32(0.052947115), np.float32(0.060089696), np.float32(0.06880872), np.float32(0.08475576), np.float32(0.10718559), np.float32(0.13378298), np.float32(0.1589189), np.float32(0.15623221), np.float32(0.17530039), np.float32(0.21893004), np.float32(0.23917136), np.float32(0.26444268), np.float32(0.2747054), np.float32(0.37257722), np.float32(0.44127187), np.float32(0.46251088), np.float32(0.4685743), np.float32(0.38299417), np.float32(0.39026657), np.float32(0.41431198), np.float32(0.451623), np.float32(0.44872054), np.float32(0.45273983), np.float32(0.46267802), np.float32(0.4828388), np.float32(0.50986737), np.float32(0.5079158), np.float32(0.517158), np.float32(0.473953), np.float32(0.45827326), np.float32(0.4133527), np.float32(0.3732902), np.float32(0.30284452), np.float32(0.23845233), np.float32(0.20494783), np.float32(0.20144507), np.float32(0.1870442), np.float32(0.15862879), np.float32(0.1506423), np.float32(0.1369392), np.float32(0.117659874), np.float32(0.10378465), np.float32(0.10077042), np.float32(0.0804731), np.float32(0.058656815), np.float32(0.046191726), np.float32(0.045110106), np.float32(0.044369586), np.float32(0.037180588), np.float32(0.035766896), np.float32(0.036014132), np.float32(0.037470154), np.float32(0.035439808), np.float32(0.038096193), np.float32(0.039058518), np.float32(0.034529757), np.float32(0.036517866), np.float32(0.04298625), np.float32(0.040412825), np.float32(0.043323733), np.float32(0.048395142), np.float32(0.05479483), np.float32(0.061177406), np.float32(0.069280036), np.float32(0.0869285), np.float32(0.10009559), np.float32(0.11470967), np.float32(0.12504211), np.float32(0.14113188), np.float32(0.15950416), np.float32(0.19969516), np.float32(0.1954671), np.float32(0.19127707), np.float32(0.1661142), np.float32(0.15074727), np.float32(0.1321992), np.float32(0.12310389), np.float32(0.13781075), np.float32(0.1433542), np.float32(0.19083437), np.float32(0.21979329), np.float32(0.22751048), np.float32(0.21527542), np.float32(0.17845388), np.float32(0.1544428), np.float32(0.14700957), np.float32(0.123327166), np.float32(0.10496354), np.float32(0.0837591), np.float32(0.072045825), np.float32(0.06366553), np.float32(0.05436512), np.float32(0.049197692), np.float32(0.041303575), np.float32(0.036842983), np.float32(0.037435938), np.float32(0.037688036), np.float32(0.035873283), np.float32(0.037708726), np.float32(0.03866062), np.float32(0.03363309), np.float32(0.027019948), np.float32(0.02421747), np.float32(0.020224366), np.float32(0.018108107), np.float32(0.017307246), np.float32(0.017351955), np.float32(0.017979052), np.float32(0.023371337), np.float32(0.025484206), np.float32(0.024546584), np.float32(0.02581833), np.float32(0.026658025), np.float32(0.027532281), np.float32(0.02716215), np.float32(0.032398947), np.float32(0.035809323), np.float32(0.0349244), np.float32(0.035736073), np.float32(0.03456511), np.float32(0.034173068), np.float32(0.028891401), np.float32(0.026442066), np.float32(0.026461162), np.float32(0.026672343), np.float32(0.025756508), np.float32(0.025786815), np.float32(0.026411045), np.float32(0.02712818), np.float32(0.025743404), np.float32(0.028094469), np.float32(0.02979823), np.float32(0.023434864), np.float32(0.020974936), np.float32(0.019420352), np.float32(0.019013269), np.float32(0.020390583), np.float32(0.021804877), np.float32(0.024142075), np.float32(0.024407303), np.float32(0.02623805), np.float32(0.026782507), np.float32(0.028865755), np.float32(0.029947452), np.float32(0.034648612), np.float32(0.034516126), np.float32(0.036718708), np.float32(0.042832866), np.float32(0.047390807), np.float32(0.049258836), np.float32(0.051107254), np.float32(0.052561555), np.float32(0.054626357), np.float32(0.059046123), np.float32(0.06879573), np.float32(0.060969334), np.float32(0.06377024), np.float32(0.06912333), np.float32(0.0690396), np.float32(0.06219965), np.float32(0.06436412), np.float32(0.06551567), np.float32(0.05702148), np.float32(0.058246028), np.float32(0.06010682), np.float32(0.06636006), np.float32(0.058944196), np.float32(0.06559675), np.float32(0.06656082), np.float32(0.0627376), np.float32(0.06697796), np.float32(0.068477504), np.float32(0.06842396), np.float32(0.074022986), np.float32(0.06853013), np.float32(0.076011255), np.float32(0.08461082), np.float32(0.0916922), np.float32(0.10353254), np.float32(0.11027645), np.float32(0.13063155), np.float32(0.13286784), np.float32(0.14172763), np.float32(0.15629867), np.float32(0.16135843), np.float32(0.16646782), np.float32(0.16863242), np.float32(0.15975651), np.float32(0.16681811), np.float32(0.15999317), np.float32(0.15233357), np.float32(0.14873855), np.float32(0.14552549), np.float32(0.13553868), np.float32(0.13917057), np.float32(0.15821329), np.float32(0.17478555), np.float32(0.17034452), np.float32(0.17705798), np.float32(0.16115978), np.float32(0.16397274), np.float32(0.17105383), np.float32(0.16110487), np.float32(0.16936973), np.float32(0.14781123), np.float32(0.15763034), np.float32(0.15178706), np.float32(0.15537298), np.float32(0.15110534), np.float32(0.15695032), np.float32(0.17528957)], 'MALHLSALLNVGSLYSTSPPRTQLVKSSKLASQNVVSFSRFSSSSFLSASSSLLGIAPLASSIRTFTPLVSPVRAMAQDTEVQSKVTKKVFFDISIGNPEGKLVGRIVIGLFGDDVPQTAENFRALCTGEKGFGYKGSAFHRVIKDFMIQGGDFDKGNTLLTRMALHLSALLNVGSLYSTSPPRTQLVKSSKLASQNVVSFSRFSSSSFLSASSSLLGIAPLASSIRTFTPLVSPVRAMAQDTEVQSKVTKKVFFDISIGNPEGKLVGRIVIGLFGDDVPQTAENFRALCTGEKGFGYKGSAFHRVIKDFMIQGGDFDKGNGTGGKSIYGRMFKDENFNLIHTGPGTVSMANAGPNTNGSQFFICTVKTSWLDGKHVVFGQVLEGMDIVKKIESQETDRGDRPKLKVVISDCGELPTI': [np.float32(0.94735825), np.float32(0.95229626), np.float32(0.969504), np.float32(0.96950644), np.float32(0.97199774), np.float32(0.9723556), np.float32(0.97293246), np.float32(0.969892), np.float32(0.9679551), np.float32(0.96431655), np.float32(0.9571406), np.float32(0.94496816), np.float32(0.9491418), np.float32(0.9170683), np.float32(0.87147367), np.float32(0.86530906), np.float32(0.7814356), np.float32(0.88395506), np.float32(0.92920274), np.float32(0.9284697), np.float32(0.91299766), np.float32(0.89262724), np.float32(0.85346615), np.float32(0.85863787), np.float32(0.8614943), np.float32(0.8675966), np.float32(0.86647856), np.float32(0.8511987), np.float32(0.8720043), np.float32(0.84797937), np.float32(0.83683527), np.float32(0.87119097), np.float32(0.891785), np.float32(0.89696246), np.float32(0.91361296), np.float32(0.9324934), np.float32(0.93778783), np.float32(0.9350867), np.float32(0.93282366), np.float32(0.92985266), np.float32(0.947239), np.float32(0.9385042), np.float32(0.93849236), np.float32(0.9384601), np.float32(0.9404891), np.float32(0.9254262), np.float32(0.93287224), np.float32(0.90183187), np.float32(0.9218895), np.float32(0.9445018), np.float32(0.9412354), np.float32(0.9505047), np.float32(0.94561857), np.float32(0.9357469), np.float32(0.9513628), np.float32(0.95350945), np.float32(0.96123415), np.float32(0.96380764), np.float32(0.9533366), np.float32(0.9433795), np.float32(0.9402183), np.float32(0.93856514), np.float32(0.94504917), np.float32(0.93880033), np.float32(0.9387323), np.float32(0.9331812), np.float32(0.919521), np.float32(0.9123356), np.float32(0.89745396), np.float32(0.88535476), np.float32(0.87774396), np.float32(0.8703321), np.float32(0.83049154), np.float32(0.8136271), np.float32(0.7541838), np.float32(0.7065674), np.float32(0.60988075), np.float32(0.580477), np.float32(0.46778688), np.float32(0.41844404), np.float32(0.29850563), np.float32(0.22281356), np.float32(0.18331112), np.float32(0.15625432), np.float32(0.15490936), np.float32(0.15785873), np.float32(0.13711682), np.float32(0.1433626), np.float32(0.14916186), np.float32(0.14478092), np.float32(0.121939525), np.float32(0.10702807), np.float32(0.098290384), np.float32(0.087925486), np.float32(0.08169779), np.float32(0.06760488), np.float32(0.056459706), np.float32(0.042486448), np.float32(0.038520593), np.float32(0.03703191), np.float32(0.034205623), np.float32(0.032274604), np.float32(0.038790096), np.float32(0.042318583), np.float32(0.044044554), np.float32(0.048136443), np.float32(0.053944983), np.float32(0.053676322), np.float32(0.055918947), np.float32(0.06113822), np.float32(0.05787272), np.float32(0.05116504), np.float32(0.048607066), np.float32(0.048867863), np.float32(0.043347873), np.float32(0.044907637), np.float32(0.049598448), np.float32(0.055619426), np.float32(0.060948484), np.float32(0.071331955), np.float32(0.080772564), np.float32(0.08639076), np.float32(0.09616836), np.float32(0.09977172), np.float32(0.11040991), np.float32(0.11132857), np.float32(0.105327986), np.float32(0.096120045), np.float32(0.09257692), np.float32(0.08621865), np.float32(0.082808405), np.float32(0.078405894), np.float32(0.072399795), np.float32(0.0690927), np.float32(0.06892915), np.float32(0.06773553), np.float32(0.064908214), np.float32(0.06322219), np.float32(0.068575405), np.float32(0.0766546), np.float32(0.077121705), np.float32(0.078862056), np.float32(0.066421136), np.float32(0.06393198), np.float32(0.06926582), np.float32(0.07269125), np.float32(0.07085322), np.float32(0.07136675), np.float32(0.06430949), np.float32(0.059072547), np.float32(0.057484686), np.float32(0.05764111), np.float32(0.053462166), np.float32(0.050616615), np.float32(0.049506422), np.float32(0.049446188), np.float32(0.04912924), np.float32(0.04302554), np.float32(0.038751274), np.float32(0.036302797), np.float32(0.03413086), np.float32(0.03776799), np.float32(0.034287315), np.float32(0.032826856), np.float32(0.032230545), np.float32(0.030966157), np.float32(0.032861512), np.float32(0.032005254), np.float32(0.02861071), np.float32(0.03089221), np.float32(0.030516174), np.float32(0.029553562), np.float32(0.0355715), np.float32(0.039330207), np.float32(0.045239888), np.float32(0.04873341), np.float32(0.054948963), np.float32(0.077389866), np.float32(0.09373854), np.float32(0.10967553), np.float32(0.1455138), np.float32(0.16109869), np.float32(0.19473828), np.float32(0.20231335), np.float32(0.22792524), np.float32(0.2270745), np.float32(0.21081826), np.float32(0.21428347), np.float32(0.21297184), np.float32(0.19753446), np.float32(0.21230195), np.float32(0.23883529), np.float32(0.20160268), np.float32(0.19571318), np.float32(0.19982794), np.float32(0.19765256), np.float32(0.18872578), np.float32(0.18146604), np.float32(0.18653704), np.float32(0.21818224), np.float32(0.23061496), np.float32(0.24298717), np.float32(0.22874855), np.float32(0.3347059), np.float32(0.29330397), np.float32(0.23044874), np.float32(0.22357716), np.float32(0.2030659), np.float32(0.16065125), np.float32(0.14368403), np.float32(0.11627173), np.float32(0.13505909), np.float32(0.14665796), np.float32(0.1378409), np.float32(0.18363237), np.float32(0.20108221), np.float32(0.3110608), np.float32(0.2293195), np.float32(0.5233048), np.float32(0.5135727), np.float32(0.77324814), np.float32(0.66815454), np.float32(0.67208225), np.float32(0.69848317), np.float32(0.8758618), np.float32(0.9202651), np.float32(0.91031593), np.float32(0.9222835), np.float32(0.9131117), np.float32(0.91001666), np.float32(0.91231155), np.float32(0.8878556), np.float32(0.866014), np.float32(0.851949), np.float32(0.8526261), np.float32(0.7572455), np.float32(0.7431657), np.float32(0.68233675), np.float32(0.6229517), np.float32(0.4286749), np.float32(0.4037923), np.float32(0.29175588), np.float32(0.257691), np.float32(0.16070804), np.float32(0.14572929), np.float32(0.12261491), np.float32(0.10603337), np.float32(0.10055956), np.float32(0.11252516), np.float32(0.09993982), np.float32(0.10477934), np.float32(0.11535614), np.float32(0.11427876), np.float32(0.10255194), np.float32(0.09352225), np.float32(0.08431889), np.float32(0.072937906), np.float32(0.069485284), np.float32(0.056703746), np.float32(0.044505417), np.float32(0.036905285), np.float32(0.03447555), np.float32(0.033239033), np.float32(0.031020645), np.float32(0.028155386), np.float32(0.034785453), np.float32(0.037212487), np.float32(0.039298978), np.float32(0.04317886), np.float32(0.04658642), np.float32(0.04717357), np.float32(0.049272917), np.float32(0.052699722), np.float32(0.049254015), np.float32(0.04324666), np.float32(0.04149749), np.float32(0.038379267), np.float32(0.0314548), np.float32(0.030118544), np.float32(0.031770553), np.float32(0.03598359), np.float32(0.04026562), np.float32(0.04851437), np.float32(0.051445905), np.float32(0.05412469), np.float32(0.063259676), np.float32(0.060519535), np.float32(0.07449901), np.float32(0.069330186), np.float32(0.06563966), np.float32(0.05920178), np.float32(0.060331315), np.float32(0.05684814), np.float32(0.053690117), np.float32(0.053035043), np.float32(0.047377806), np.float32(0.045446172), np.float32(0.046943933), np.float32(0.048348773), np.float32(0.04332059), np.float32(0.04216865), np.float32(0.0475841), np.float32(0.053364303), np.float32(0.05481477), np.float32(0.056017518), np.float32(0.04501554), np.float32(0.042857762), np.float32(0.047459576), np.float32(0.052202575), np.float32(0.04928148), np.float32(0.050129987), np.float32(0.05191107), np.float32(0.05578818), np.float32(0.055360094), np.float32(0.059864927), np.float32(0.060933925), np.float32(0.06179589), np.float32(0.057523683), np.float32(0.05403607), np.float32(0.054828353), np.float32(0.05092321), np.float32(0.043714575), np.float32(0.046248235), np.float32(0.04681829), np.float32(0.058817644), np.float32(0.057692744), np.float32(0.061154693), np.float32(0.07490045), np.float32(0.07576956), np.float32(0.073573574), np.float32(0.069549136), np.float32(0.06299457), np.float32(0.06646035), np.float32(0.06730326), np.float32(0.06396995), np.float32(0.06542824), np.float32(0.05112102), np.float32(0.054147363), np.float32(0.051253356), np.float32(0.04660842), np.float32(0.04584615), np.float32(0.050873477), np.float32(0.053043142), np.float32(0.05753175), np.float32(0.067196466), np.float32(0.07006704), np.float32(0.07299964), np.float32(0.06685298), np.float32(0.05475023), np.float32(0.043030683), np.float32(0.037257385), np.float32(0.03013851), np.float32(0.027933566), np.float32(0.029253252), np.float32(0.028267926), np.float32(0.025056707), np.float32(0.02852387), np.float32(0.029759524), np.float32(0.034043156), np.float32(0.03441923), np.float32(0.039319135), np.float32(0.04806778), np.float32(0.060250536), np.float32(0.06746566), np.float32(0.061852876), np.float32(0.05627323), np.float32(0.053121038), np.float32(0.048383646), np.float32(0.04093195), np.float32(0.037611354), np.float32(0.031555675), np.float32(0.029418264), np.float32(0.030425703), np.float32(0.030798672), np.float32(0.03374284), np.float32(0.03973219), np.float32(0.040284246), np.float32(0.04176719), np.float32(0.04717227), np.float32(0.053853944), np.float32(0.052553076), np.float32(0.0567656), np.float32(0.06195421), np.float32(0.06923253), np.float32(0.07978079), np.float32(0.08597733), np.float32(0.10275603), np.float32(0.11359863), np.float32(0.13194312), np.float32(0.14265792), np.float32(0.16201141), np.float32(0.18125719), np.float32(0.19930549), np.float32(0.19683217), np.float32(0.22167236), np.float32(0.22186387), np.float32(0.19530249), np.float32(0.17380188), np.float32(0.17310964), np.float32(0.16869098), np.float32(0.20097299), np.float32(0.23241068), np.float32(0.2204756), np.float32(0.1891613), np.float32(0.17784788), np.float32(0.19541512), np.float32(0.18800129), np.float32(0.2208766), np.float32(0.2551417), np.float32(0.24066593), np.float32(0.2130688), np.float32(0.19620776), np.float32(0.18426463), np.float32(0.15989059), np.float32(0.12197328), np.float32(0.11137547), np.float32(0.10129859), np.float32(0.14194405)], 'MASTQDASHGAASAGTAGGRSTAAAVKAGPVLPWMRVPITIESGTGVPIEGVLGMDQRLVPVLLKAFSFTELFPVQAAVWQHSAGGRSTAHDLCVAAPTGSGKTLAYALPVVNALADTTSHKHSRSLGRLQALVVLPTRDLAAQVYDVFQPLCEAVGLRAVLAAARSSEAAEAAQLLGTAAGGGGGGGSQRHLQQYLHQAAPGGMAGTAHGGGGGIGVGSGAGGGGGGGGGGGADVVVATPGRLMAHLSGTPGFTLEHLRYLVVDETDRLLRQSYQEWLPRVLAQLSPQHAVLQQHLHVLAQHGYDTAGGSNGPGSSGSSGGGGGGGGHFAALWPGASTGTALPYSIPRVVKIVVSATLTRDPAKLQRLALHHPRYVATAGSAGAARGGGQGAGGAGAAAAAAAARYSLPRSLSEYRLLCSAARKPLALLALLADASAAGESVIVFTSSLEMTHKLYLMLSAVGDLAGKVVEYSSHVPAKERASGLERFRKGDAKVLVASDAMTRGMDVDCVQAVINYDAPVYAKTYVHRAGRTARAGKSGRVVTLLRDEDMRHFKAMIRKADNNFVRELKLPAERVESFRPALAGALQQLEALLAAEKRADAATAAELQKQQQAQAHQQQQRQEQKQEVGGTQAEAGVEVGTKRQAMHAKEEEVEVAGEEEPQEEVEQKVQRKRSRKDEQGKTSGASAPAHEREVETPKRESGAEEPGEEEIAEEDGRKGREGKRKKRRHGKDEGQA': [np.float32(0.9512027), np.float32(0.95795226), np.float32(0.9651558), np.float32(0.9707479), np.float32(0.9689324), np.float32(0.97178346), np.float32(0.9725302), np.float32(0.9733261), np.float32(0.9745156), np.float32(0.97589195), np.float32(0.9768495), np.float32(0.9764391), np.float32(0.9777468), np.float32(0.9776447), np.float32(0.9788504), np.float32(0.9787283), np.float32(0.97813636), np.float32(0.9748325), np.float32(0.96715254), np.float32(0.9610924), np.float32(0.95198715), np.float32(0.9397305), np.float32(0.9215486), np.float32(0.90016085), np.float32(0.88604695), np.float32(0.86418986), np.float32(0.8313704), np.float32(0.8014366), np.float32(0.7577535), np.float32(0.73331994), np.float32(0.6735655), np.float32(0.6445693), np.float32(0.5380762), np.float32(0.5129057), np.float32(0.4433914), np.float32(0.40179816), np.float32(0.37221065), np.float32(0.31782892), np.float32(0.30306384), np.float32(0.25416705), np.float32(0.20658563), np.float32(0.20301081), np.float32(0.20507193), np.float32(0.20824991), np.float32(0.22331147), np.float32(0.21631734), np.float32(0.2324292), np.float32(0.20925814), np.float32(0.16266398), np.float32(0.20286511), np.float32(0.19247448), np.float32(0.22071768), np.float32(0.22337267), np.float32(0.25929466), np.float32(0.19470853), np.float32(0.18053108), np.float32(0.14014043), np.float32(0.1240778), np.float32(0.13390614), np.float32(0.16864613), np.float32(0.14713876), np.float32(0.12125968), np.float32(0.11424354), np.float32(0.123820804), np.float32(0.10917108), np.float32(0.102381766), np.float32(0.094738185), np.float32(0.07768189), np.float32(0.06993648), np.float32(0.06874754), np.float32(0.07952749), np.float32(0.06935051), np.float32(0.10862502), np.float32(0.11643229), np.float32(0.14792359), np.float32(0.19508113), np.float32(0.24629906), np.float32(0.19854145), np.float32(0.17727709), np.float32(0.2495125), np.float32(0.24383748), np.float32(0.19290562), np.float32(0.14711215), np.float32(0.11892035), np.float32(0.10202591), np.float32(0.0935498), np.float32(0.093632445), np.float32(0.10206067), np.float32(0.10865762), np.float32(0.11200794), np.float32(0.114178106), np.float32(0.12469445), np.float32(0.13175967), np.float32(0.122046284), np.float32(0.11068243), np.float32(0.101734355), np.float32(0.08808868), np.float32(0.063973), np.float32(0.0611464), np.float32(0.048210815), np.float32(0.045407712), np.float32(0.045660544), np.float32(0.045662258), np.float32(0.045046147), np.float32(0.04703822), np.float32(0.056151763), np.float32(0.06382315), np.float32(0.07360126), np.float32(0.08117628), np.float32(0.10169519), np.float32(0.11182208), np.float32(0.114605635), np.float32(0.117953345), np.float32(0.1439046), np.float32(0.12826692), np.float32(0.11699904), np.float32(0.11131888), np.float32(0.1098014), np.float32(0.09700561), np.float32(0.09312719), np.float32(0.093726076), np.float32(0.09686512), np.float32(0.09424059), np.float32(0.09377539), np.float32(0.088041194), np.float32(0.08099723), np.float32(0.08044796), np.float32(0.085982375), np.float32(0.08684945), np.float32(0.072674535), np.float32(0.06259279), np.float32(0.059230786), np.float32(0.054410025), np.float32(0.046220742), np.float32(0.041531682), np.float32(0.042927843), np.float32(0.040051695), np.float32(0.033800405), np.float32(0.03236005), np.float32(0.035850413), np.float32(0.032428507), np.float32(0.028913405), np.float32(0.03416897), np.float32(0.037730042), np.float32(0.03557209), np.float32(0.037302222), np.float32(0.040506337), np.float32(0.043020837), np.float32(0.043798603), np.float32(0.039884776), np.float32(0.03749215), np.float32(0.03459427), np.float32(0.032470364), np.float32(0.03370277), np.float32(0.037464995), np.float32(0.04003085), np.float32(0.042870514), np.float32(0.051404197), np.float32(0.05512206), np.float32(0.055297162), np.float32(0.062483314), np.float32(0.06500579), np.float32(0.065968625), np.float32(0.06701229), np.float32(0.0764913), np.float32(0.08654666), np.float32(0.085433975), np.float32(0.08788227), np.float32(0.08802699), np.float32(0.106766716), np.float32(0.12152735), np.float32(0.12536357), np.float32(0.18631372), np.float32(0.2950353), np.float32(0.3603189), np.float32(0.43616405), np.float32(0.5919826), np.float32(0.6916264), np.float32(0.7341587), np.float32(0.85077775), np.float32(0.8975335), np.float32(0.9047231), np.float32(0.9215399), np.float32(0.9330752), np.float32(0.9363658), np.float32(0.9322734), np.float32(0.9245347), np.float32(0.91727394), np.float32(0.9005893), np.float32(0.9000235), np.float32(0.9114374), np.float32(0.9235947), np.float32(0.9231527), np.float32(0.92282706), np.float32(0.91904014), np.float32(0.92974186), np.float32(0.93835956), np.float32(0.9297264), np.float32(0.92475593), np.float32(0.93758607), np.float32(0.9425562), np.float32(0.9558066), np.float32(0.96387786), np.float32(0.97318345), np.float32(0.97741985), np.float32(0.97798365), np.float32(0.98052365), np.float32(0.9830481), np.float32(0.98310626), np.float32(0.98438674), np.float32(0.9859585), np.float32(0.9864331), np.float32(0.9878226), np.float32(0.98949665), np.float32(0.9896556), np.float32(0.9903262), np.float32(0.9900197), np.float32(0.99033254), np.float32(0.98946977), np.float32(0.98908323), np.float32(0.98828995), np.float32(0.9881777), np.float32(0.9874923), np.float32(0.9873052), np.float32(0.98655534), np.float32(0.98555887), np.float32(0.9851636), np.float32(0.9838796), np.float32(0.98213875), np.float32(0.9806467), np.float32(0.9784348), np.float32(0.97617483), np.float32(0.9744874), np.float32(0.97114325), np.float32(0.9665021), np.float32(0.95735383), np.float32(0.9488836), np.float32(0.9399922), np.float32(0.9331529), np.float32(0.911147), np.float32(0.8787533), np.float32(0.8635362), np.float32(0.8482765), np.float32(0.8222046), np.float32(0.7856971), np.float32(0.76381636), np.float32(0.73624), np.float32(0.7120997), np.float32(0.67871827), np.float32(0.65428084), np.float32(0.6307778), np.float32(0.57094514), np.float32(0.4417727), np.float32(0.20615016), np.float32(0.32586867), np.float32(0.16696252), np.float32(0.14690937), np.float32(0.1789472), np.float32(0.19232593), np.float32(0.13745172), np.float32(0.15444213), np.float32(0.13717748), np.float32(0.12470716), np.float32(0.11532233), np.float32(0.1125387), np.float32(0.13453671), np.float32(0.11346147), np.float32(0.094515115), np.float32(0.07006577), np.float32(0.06510409), np.float32(0.06805087), np.float32(0.07200141), np.float32(0.08175846), np.float32(0.105670154), np.float32(0.09207381), np.float32(0.10263344), np.float32(0.114527576), np.float32(0.121367484), np.float32(0.12752429), np.float32(0.12520732), np.float32(0.12473796), np.float32(0.10996032), np.float32(0.1135357), np.float32(0.13057022), np.float32(0.116974495), np.float32(0.10063208), np.float32(0.10022877), np.float32(0.10004204), np.float32(0.083928086), np.float32(0.08014891), np.float32(0.09616468), np.float32(0.10995799), np.float32(0.11015187), np.float32(0.10827852), np.float32(0.1337359), np.float32(0.16872235), np.float32(0.15963359), np.float32(0.16600497), np.float32(0.23067215), np.float32(0.37339997), np.float32(0.46730042), np.float32(0.5368766), np.float32(0.5684546), np.float32(0.5695127), np.float32(0.65638053), np.float32(0.71330243), np.float32(0.7402964), np.float32(0.75064486), np.float32(0.8022775), np.float32(0.8824262), np.float32(0.9052613), np.float32(0.9259179), np.float32(0.951301), np.float32(0.9620545), np.float32(0.97055894), np.float32(0.97113234), np.float32(0.97293246), np.float32(0.9751439), np.float32(0.97676396), np.float32(0.9746674), np.float32(0.9742424), np.float32(0.9721595), np.float32(0.96898896), np.float32(0.9677978), np.float32(0.9657023), np.float32(0.9612528), np.float32(0.9531815), np.float32(0.9577112), np.float32(0.9614924), np.float32(0.9585096), np.float32(0.95227385), np.float32(0.9550441), np.float32(0.95825607), np.float32(0.9505118), np.float32(0.9294318), np.float32(0.8985339), np.float32(0.81868696), np.float32(0.82205826), np.float32(0.6477986), np.float32(0.57596797), np.float32(0.41405672), np.float32(0.24053489), np.float32(0.39231104), np.float32(0.39508495), np.float32(0.18053073), np.float32(0.2743056), np.float32(0.16422474), np.float32(0.17378916), np.float32(0.22936599), np.float32(0.3461761), np.float32(0.4625463), np.float32(0.319441), np.float32(0.3117248), np.float32(0.44080588), np.float32(0.40294766), np.float32(0.4247229), np.float32(0.38122284), np.float32(0.30627733), np.float32(0.14918618), np.float32(0.14574923), np.float32(0.17377149), np.float32(0.22116311), np.float32(0.18292922), np.float32(0.21436872), np.float32(0.17330617), np.float32(0.21446279), np.float32(0.17871983), np.float32(0.19042987), np.float32(0.1843381), np.float32(0.22537732), np.float32(0.2472491), np.float32(0.3130948), np.float32(0.33071062), np.float32(0.34725723), np.float32(0.44443926), np.float32(0.5532036), np.float32(0.72436845), np.float32(0.73899275), np.float32(0.80085385), np.float32(0.8293441), np.float32(0.8790705), np.float32(0.87956285), np.float32(0.91384864), np.float32(0.93714523), np.float32(0.9523534), np.float32(0.9649285), np.float32(0.97807354), np.float32(0.97575176), np.float32(0.98135465), np.float32(0.98248243), np.float32(0.98386085), np.float32(0.9821586), np.float32(0.97774225), np.float32(0.97514874), np.float32(0.97505003), np.float32(0.9676317), np.float32(0.9455972), np.float32(0.92806894), np.float32(0.9081431), np.float32(0.87879205), np.float32(0.8342786), np.float32(0.8239214), np.float32(0.8358872), np.float32(0.8491568), np.float32(0.81761247), np.float32(0.7880943), np.float32(0.7574435), np.float32(0.7224531), np.float32(0.5866267), np.float32(0.37585768), np.float32(0.23741256), np.float32(0.14677909), np.float32(0.1336174), np.float32(0.11204272), np.float32(0.10367729), np.float32(0.10252228), np.float32(0.089838475), np.float32(0.08249385), np.float32(0.059777785), np.float32(0.065673135), np.float32(0.060999256), np.float32(0.056468166), np.float32(0.04641902), np.float32(0.035768483), np.float32(0.031630486), np.float32(0.03434583), np.float32(0.040699005), np.float32(0.047306135), np.float32(0.058794748), np.float32(0.06628894), np.float32(0.051570468), np.float32(0.047834344), np.float32(0.046908833), np.float32(0.046902753), np.float32(0.037817217), np.float32(0.0329355), np.float32(0.02735275), np.float32(0.026503876), np.float32(0.02653212), np.float32(0.031689152), np.float32(0.033026714), np.float32(0.03334165), np.float32(0.035814796), np.float32(0.0377789), np.float32(0.036951687), np.float32(0.038223345), np.float32(0.040221676), np.float32(0.039300993), np.float32(0.03551899), np.float32(0.032572024), np.float32(0.030862816), np.float32(0.025850885), np.float32(0.023266792), np.float32(0.023747278), np.float32(0.024123596), np.float32(0.026405795), np.float32(0.02865736), np.float32(0.030116728), np.float32(0.03199084), np.float32(0.03385979), np.float32(0.038295656), np.float32(0.03934571), np.float32(0.038802736), np.float32(0.041718353), np.float32(0.049079448), np.float32(0.051190786), np.float32(0.05364665), np.float32(0.057455074), np.float32(0.06862229), np.float32(0.082618326), np.float32(0.088510685), np.float32(0.09569602), np.float32(0.1142907), np.float32(0.11927304), np.float32(0.12104242), np.float32(0.1302429), np.float32(0.14072852), np.float32(0.125845), np.float32(0.13868459), np.float32(0.14854196), np.float32(0.15604661), np.float32(0.14819202), np.float32(0.1482084), np.float32(0.15403414), np.float32(0.14238398), np.float32(0.13514405), np.float32(0.13237013), np.float32(0.117751785), np.float32(0.099824496), np.float32(0.10357192), np.float32(0.09868648), np.float32(0.08882373), np.float32(0.073471054), np.float32(0.07035431), np.float32(0.07505447), np.float32(0.070716664), np.float32(0.06559462), np.float32(0.06251991), np.float32(0.06708447), np.float32(0.057211086), np.float32(0.045101527), np.float32(0.04792723), np.float32(0.0407089), np.float32(0.031121915), np.float32(0.026667144), np.float32(0.025060764), np.float32(0.025784176), np.float32(0.02841682), np.float32(0.030638194), np.float32(0.03571595), np.float32(0.044307664), np.float32(0.04757467), np.float32(0.0496788), np.float32(0.051701184), np.float32(0.050144613), np.float32(0.05001178), np.float32(0.05000326), np.float32(0.04932376), np.float32(0.048674874), np.float32(0.048611), np.float32(0.046880133), np.float32(0.048692197), np.float32(0.0482083), np.float32(0.05003061), np.float32(0.062207583), np.float32(0.07085428), np.float32(0.08277867), np.float32(0.09618623), np.float32(0.1145076), np.float32(0.10695679), np.float32(0.10948721), np.float32(0.09893018), np.float32(0.09015988), np.float32(0.08201961), np.float32(0.07196158), np.float32(0.06566755), np.float32(0.066315845), np.float32(0.06661258), np.float32(0.07835146), np.float32(0.08568725), np.float32(0.08231276), np.float32(0.09631403), np.float32(0.09795203), np.float32(0.09031789), np.float32(0.097342625), np.float32(0.10810472), np.float32(0.107534684), np.float32(0.10253409), np.float32(0.10070148), np.float32(0.113031544), np.float32(0.10037347), np.float32(0.100911826), np.float32(0.094479315), np.float32(0.095402), np.float32(0.09132232), np.float32(0.098083794), np.float32(0.11742602), np.float32(0.121428065), np.float32(0.124139845), np.float32(0.14765748), np.float32(0.14137435), np.float32(0.13299415), np.float32(0.13191177), np.float32(0.1506274), np.float32(0.16761062), np.float32(0.14484505), np.float32(0.16297506), np.float32(0.20851909), np.float32(0.19887468), np.float32(0.19083901), np.float32(0.22390653), np.float32(0.24543172), np.float32(0.22916824), np.float32(0.22015351), np.float32(0.24200892), np.float32(0.22582069), np.float32(0.20214693), np.float32(0.21475019), np.float32(0.24397846), np.float32(0.25881955), np.float32(0.24511632), np.float32(0.24562314), np.float32(0.24342151), np.float32(0.22939695), np.float32(0.23005103), np.float32(0.22419558), np.float32(0.25645137), np.float32(0.27261), np.float32(0.29306582), np.float32(0.31042024), np.float32(0.3239428), np.float32(0.3254551), np.float32(0.34433296), np.float32(0.37481585), np.float32(0.39247325), np.float32(0.40065706), np.float32(0.45030603), np.float32(0.49788457), np.float32(0.50378126), np.float32(0.5523486), np.float32(0.5727165), np.float32(0.57210565), np.float32(0.5674011), np.float32(0.6127818), np.float32(0.63286245), np.float32(0.64521176), np.float32(0.6511377), np.float32(0.66175777), np.float32(0.6686969), np.float32(0.6883848), np.float32(0.6932255), np.float32(0.7024279), np.float32(0.70552766), np.float32(0.7111116), np.float32(0.7142324), np.float32(0.7274035), np.float32(0.7226109), np.float32(0.7480562), np.float32(0.7602601), np.float32(0.7742448), np.float32(0.77999455), np.float32(0.7846104), np.float32(0.7987535), np.float32(0.8086687), np.float32(0.8202662), np.float32(0.8383701), np.float32(0.8551446), np.float32(0.878456), np.float32(0.8861382), np.float32(0.9031496), np.float32(0.91106105), np.float32(0.9264715), np.float32(0.9388643), np.float32(0.9461776), np.float32(0.9535827), np.float32(0.955065), np.float32(0.9550367), np.float32(0.9597571), np.float32(0.95707947), np.float32(0.9588901), np.float32(0.9580516), np.float32(0.9577901), np.float32(0.9584782), np.float32(0.96106845), np.float32(0.96537536), np.float32(0.96229464), np.float32(0.9616859), np.float32(0.9632951), np.float32(0.9646323), np.float32(0.966309), np.float32(0.96827716), np.float32(0.9679396), np.float32(0.96766895), np.float32(0.96725065), np.float32(0.9693663), np.float32(0.9694672), np.float32(0.96916753), np.float32(0.96769327), np.float32(0.96668565), np.float32(0.96865404), np.float32(0.96720123), np.float32(0.96677446), np.float32(0.9668383), np.float32(0.96470904), np.float32(0.9636089), np.float32(0.963496), np.float32(0.96435267), np.float32(0.9643628), np.float32(0.96153927), np.float32(0.96024543), np.float32(0.9524606), np.float32(0.9542697), np.float32(0.9528754), np.float32(0.95250386), np.float32(0.9574265), np.float32(0.9597476), np.float32(0.9592743), np.float32(0.95906335), np.float32(0.9616077), np.float32(0.9624984), np.float32(0.9674407), np.float32(0.97060794), np.float32(0.97310865), np.float32(0.9752255), np.float32(0.97745967), np.float32(0.97801995), np.float32(0.9789032), np.float32(0.97941476), np.float32(0.98039824), np.float32(0.98120636), np.float32(0.98181987), np.float32(0.9825005), np.float32(0.98260385), np.float32(0.98269814), np.float32(0.98359054), np.float32(0.9832373), np.float32(0.9830716), np.float32(0.98284364), np.float32(0.98259616), np.float32(0.9818725), np.float32(0.9807953), np.float32(0.98017085), np.float32(0.97856003), np.float32(0.9777935), np.float32(0.97625786), np.float32(0.9758006), np.float32(0.97510016), np.float32(0.97639763), np.float32(0.9774261), np.float32(0.9758035), np.float32(0.9757032), np.float32(0.9752622), np.float32(0.9722072), np.float32(0.9709853), np.float32(0.9725428), np.float32(0.9731558), np.float32(0.97519356), np.float32(0.9761227), np.float32(0.9758261), np.float32(0.9767124), np.float32(0.97758764), np.float32(0.977865), np.float32(0.97605115), np.float32(0.97464377), np.float32(0.9719659), np.float32(0.97138065), np.float32(0.9707498), np.float32(0.9692329), np.float32(0.9676281), np.float32(0.96824217), np.float32(0.97110784), np.float32(0.9696927), np.float32(0.9673094), np.float32(0.96804136), np.float32(0.9653994), np.float32(0.9659985), np.float32(0.96489155), np.float32(0.047614906)], 'MTISRALTQNKNLKHQLEEMHETFVKLTNDKMELASRLSTYEYKENEMNEEIGKYKPYVGVLEQKLSAIQAEHVQLQNLFQQTQQQLQLKQQGTTDVNLSLREEVSTCNETITLLREQNDELKSKVVDLQQQNDNAALETSLSNKTNEQDIPQGGVMSLPQVLAERDFLANQIEEHKSEHLKLVNKLEQLKEEKSSTTSVNPKYEELARNMSLLQDRFASVMKGKVEAESRVEDLEHINLQLQNECDTIGEYITLYHNQRQILKQRHNEKDEYVSSMAHEREAMQKKLEKLQSLVLSLLNARGSLKTNLTSTPNRGNIHNSSDADVTTLDGSPYKPTFVDWPDMLEDEEMKQQHISRPDILPEDASLPPIHHAPTNNQHNVPGKLERLETGTTDNETTTANQIVDLIEQMQNPSFMNSDKAPRGFCLRYMGRYTAV': [np.float32(0.7202653), np.float32(0.696053), np.float32(0.69386595), np.float32(0.6929377), np.float32(0.6618715), np.float32(0.6593126), np.float32(0.6590094), np.float32(0.65464777), np.float32(0.65555716), np.float32(0.65435624), np.float32(0.6500775), np.float32(0.6464722), np.float32(0.59999657), np.float32(0.5105598), np.float32(0.5190684), np.float32(0.51388717), np.float32(0.49824497), np.float32(0.5110434), np.float32(0.53715485), np.float32(0.5523163), np.float32(0.5597856), np.float32(0.5533807), np.float32(0.5368421), np.float32(0.5366251), np.float32(0.52146167), np.float32(0.53680915), np.float32(0.53115666), np.float32(0.5034146), np.float32(0.50458086), np.float32(0.5071726), np.float32(0.4951307), np.float32(0.49454257), np.float32(0.49368554), np.float32(0.5017297), np.float32(0.49959776), np.float32(0.51249385), np.float32(0.5856325), np.float32(0.57208633), np.float32(0.5887297), np.float32(0.59509736), np.float32(0.5978355), np.float32(0.5988591), np.float32(0.6022984), np.float32(0.58063596), np.float32(0.57408595), np.float32(0.58974946), np.float32(0.5964761), np.float32(0.58654135), np.float32(0.5963606), np.float32(0.5778389), np.float32(0.5807077), np.float32(0.5849953), np.float32(0.59893686), np.float32(0.60148335), np.float32(0.5804004), np.float32(0.5795008), np.float32(0.6088417), np.float32(0.60119635), np.float32(0.5974587), np.float32(0.6015658), np.float32(0.6122284), np.float32(0.6002876), np.float32(0.60325176), np.float32(0.5959953), np.float32(0.59700024), np.float32(0.5971932), np.float32(0.59817374), np.float32(0.5948068), np.float32(0.602008), np.float32(0.60039324), np.float32(0.60183185), np.float32(0.59548354), np.float32(0.59881145), np.float32(0.59850365), np.float32(0.60206145), np.float32(0.60644156), np.float32(0.62154585), np.float32(0.6251204), np.float32(0.64193386), np.float32(0.6455951), np.float32(0.65298116), np.float32(0.6524618), np.float32(0.6466125), np.float32(0.6459926), np.float32(0.6532156), np.float32(0.6572468), np.float32(0.6667852), np.float32(0.66470134), np.float32(0.66016704), np.float32(0.67679346), np.float32(0.6751883), np.float32(0.687571), np.float32(0.68060493), np.float32(0.6649408), np.float32(0.6526829), np.float32(0.6929403), np.float32(0.6594505), np.float32(0.67668587), np.float32(0.6588326), np.float32(0.64528626), np.float32(0.6379574), np.float32(0.63569003), np.float32(0.63394487), np.float32(0.6455764), np.float32(0.650585), np.float32(0.653729), np.float32(0.63452256), np.float32(0.60792494), np.float32(0.61975586), np.float32(0.6123416), np.float32(0.6167333), np.float32(0.6358998), np.float32(0.60095644), np.float32(0.59404325), np.float32(0.5878306), np.float32(0.5768594), np.float32(0.5773796), np.float32(0.58392155), np.float32(0.59670997), np.float32(0.5966846), np.float32(0.6095639), np.float32(0.6052574), np.float32(0.6010095), np.float32(0.6233234), np.float32(0.65242755), np.float32(0.65720224), np.float32(0.6852283), np.float32(0.72284853), np.float32(0.75491893), np.float32(0.7842567), np.float32(0.8015588), np.float32(0.8152083), np.float32(0.8046359), np.float32(0.81300515), np.float32(0.8351963), np.float32(0.8480867), np.float32(0.8518908), np.float32(0.8774121), np.float32(0.91341114), np.float32(0.92537093), np.float32(0.9298407), np.float32(0.9332786), np.float32(0.9403725), np.float32(0.9465343), np.float32(0.9521113), np.float32(0.9571324), np.float32(0.9556769), np.float32(0.9517415), np.float32(0.9508076), np.float32(0.94338495), np.float32(0.93064004), np.float32(0.9278195), np.float32(0.92383456), np.float32(0.92352515), np.float32(0.9137736), np.float32(0.9014019), np.float32(0.88819206), np.float32(0.8638417), np.float32(0.8361531), np.float32(0.8180626), np.float32(0.80191904), np.float32(0.7875632), np.float32(0.7271809), np.float32(0.7253823), np.float32(0.6672815), np.float32(0.625802), np.float32(0.5772312), np.float32(0.55753934), np.float32(0.53214157), np.float32(0.5118028), np.float32(0.5411744), np.float32(0.58093655), np.float32(0.53926706), np.float32(0.52196795), np.float32(0.49723035), np.float32(0.5179289), np.float32(0.4887902), np.float32(0.48455122), np.float32(0.48800653), np.float32(0.46139404), np.float32(0.46862084), np.float32(0.50089633), np.float32(0.5194805), np.float32(0.5194643), np.float32(0.5604418), np.float32(0.5816299), np.float32(0.58509547), np.float32(0.5739086), np.float32(0.54818046), np.float32(0.5589186), np.float32(0.5570957), np.float32(0.5711597), np.float32(0.5568417), np.float32(0.5527642), np.float32(0.5338579), np.float32(0.5054083), np.float32(0.51497906), np.float32(0.54117477), np.float32(0.54927516), np.float32(0.554204), np.float32(0.56492984), np.float32(0.57116413), np.float32(0.5863898), np.float32(0.5725169), np.float32(0.56557024), np.float32(0.5605035), np.float32(0.5491191), np.float32(0.552162), np.float32(0.54630774), np.float32(0.5357234), np.float32(0.5146796), np.float32(0.5205504), np.float32(0.5449963), np.float32(0.53623), np.float32(0.5196968), np.float32(0.5017921), np.float32(0.49880528), np.float32(0.4990668), np.float32(0.47459194), np.float32(0.46279255), np.float32(0.45319596), np.float32(0.43968955), np.float32(0.4471811), np.float32(0.44913766), np.float32(0.4509084), np.float32(0.4541829), np.float32(0.46958014), np.float32(0.46918714), np.float32(0.4575689), np.float32(0.45336583), np.float32(0.452737), np.float32(0.43883967), np.float32(0.43889284), np.float32(0.44546664), np.float32(0.4348421), np.float32(0.44257158), np.float32(0.4533818), np.float32(0.4419489), np.float32(0.42651334), np.float32(0.43449244), np.float32(0.3663319), np.float32(0.3698634), np.float32(0.3681238), np.float32(0.36503017), np.float32(0.29632276), np.float32(0.28230998), np.float32(0.29917815), np.float32(0.28897306), np.float32(0.28485617), np.float32(0.29377732), np.float32(0.2978641), np.float32(0.3014735), np.float32(0.30906066), np.float32(0.38107425), np.float32(0.4218575), np.float32(0.4496807), np.float32(0.45395827), np.float32(0.45451683), np.float32(0.47762555), np.float32(0.47360814), np.float32(0.48263103), np.float32(0.4999715), np.float32(0.50858104), np.float32(0.4899533), np.float32(0.46812546), np.float32(0.45770866), np.float32(0.466026), np.float32(0.4839372), np.float32(0.5025327), np.float32(0.5030475), np.float32(0.49498245), np.float32(0.49746147), np.float32(0.48822296), np.float32(0.49048477), np.float32(0.49494845), np.float32(0.50904936), np.float32(0.5022845), np.float32(0.51710975), np.float32(0.5215565), np.float32(0.507669), np.float32(0.514106), np.float32(0.52594036), np.float32(0.5121934), np.float32(0.52442706), np.float32(0.52059036), np.float32(0.5062017), np.float32(0.49124202), np.float32(0.47785398), np.float32(0.51145405), np.float32(0.537324), np.float32(0.5559596), np.float32(0.5613469), np.float32(0.5856693), np.float32(0.5945045), np.float32(0.619759), np.float32(0.6365356), np.float32(0.68112385), np.float32(0.7192405), np.float32(0.74284494), np.float32(0.76423), np.float32(0.79885185), np.float32(0.81119853), np.float32(0.8241518), np.float32(0.83734405), np.float32(0.8601344), np.float32(0.8673742), np.float32(0.8950178), np.float32(0.9109924), np.float32(0.91902286), np.float32(0.92823714), np.float32(0.9366181), np.float32(0.94600666), np.float32(0.9526709), np.float32(0.96148175), np.float32(0.9665933), np.float32(0.9678331), np.float32(0.9722644), np.float32(0.975745), np.float32(0.9763144), np.float32(0.9762241), np.float32(0.97596973), np.float32(0.97579044), np.float32(0.97647035), np.float32(0.97653925), np.float32(0.97707486), np.float32(0.9766027), np.float32(0.9765128), np.float32(0.9743343), np.float32(0.97372955), np.float32(0.9718997), np.float32(0.97114336), np.float32(0.9685509), np.float32(0.96499836), np.float32(0.96161467), np.float32(0.95792145), np.float32(0.95331115), np.float32(0.95015085), np.float32(0.94962174), np.float32(0.9468531), np.float32(0.9460183), np.float32(0.94902784), np.float32(0.945899), np.float32(0.9478316), np.float32(0.94610333), np.float32(0.9503658), np.float32(0.9543748), np.float32(0.95147383), np.float32(0.94699174), np.float32(0.94620407), np.float32(0.94754326), np.float32(0.946406), np.float32(0.9535812), np.float32(0.9566358), np.float32(0.95805055), np.float32(0.9622209), np.float32(0.96170783), np.float32(0.9610863), np.float32(0.96082497), np.float32(0.9635384), np.float32(0.9670951), np.float32(0.9716474), np.float32(0.9724506), np.float32(0.97345585), np.float32(0.97518027), np.float32(0.97631615), np.float32(0.97758406), np.float32(0.97821516), np.float32(0.97811675), np.float32(0.9787258), np.float32(0.9790014), np.float32(0.9793154), np.float32(0.97912085), np.float32(0.97940755), np.float32(0.97933483), np.float32(0.97922575), np.float32(0.979418), np.float32(0.9798749), np.float32(0.9810502), np.float32(0.9818702), np.float32(0.98093295), np.float32(0.9813333), np.float32(0.9817197), np.float32(0.9817894), np.float32(0.98087454), np.float32(0.98056924), np.float32(0.98019516), np.float32(0.979282), np.float32(0.977679), np.float32(0.97587514), np.float32(0.9755729), np.float32(0.9714621), np.float32(0.96639144), np.float32(0.95817506), np.float32(0.9477688), np.float32(0.92180604), np.float32(0.88928515), np.float32(0.88033485), np.float32(0.8738339), np.float32(0.856839), np.float32(0.8475373), np.float32(0.8545149), np.float32(0.83889973), np.float32(0.82519555), np.float32(0.8311568), np.float32(0.8681278), np.float32(0.85199785), np.float32(0.762483), np.float32(0.6943798), np.float32(0.6504112), np.float32(0.5927894), np.float32(0.52911586), np.float32(0.49815398), np.float32(0.46988705), np.float32(0.4311505), np.float32(0.40700203), np.float32(0.4523912), np.float32(0.47884893), np.float32(0.3831818), np.float32(0.44716462), np.float32(0.51039094), np.float32(0.43440226), np.float32(0.4626601), np.float32(0.5000061), np.float32(0.4650318), np.float32(0.46470785), np.float32(0.41263008), np.float32(0.34958607), np.float32(0.36492166), np.float32(0.39966896), np.float32(0.3403795), np.float32(0.3253651), np.float32(0.26544818), np.float32(0.17709969), np.float32(0.2316413), np.float32(0.3145441), np.float32(0.12326917)], 'MTPLHAAPHHAAAAAAVVSSPSSAPLLLRAKPYHPKAAAAAVAAACSFTVTATTPSRKGSWHRMDGRIKKGIAAQVTIPFAIFTDRLVSFFAPAFLSCPDHGQAAAAAPRSAPASSPALISSVQDLYDFICSGPLVDRIGYTKEKIAGSIDRWLRCGVQVARLFRLNELHLSEAEKARIYHFYIPVFLWCEDQVTEHRAKYKDGDEIPPLVIGVSAPQGSGKTTLVFALDYLFRVAGRNAATLSIDDFYLTAAEQGKLRERNPGNALLELRGNAGSHDLPFSVETLESLLKLTKEGLKMKLPRYDKSAFGGRGDRADPSTWPEVEGPLEVVLFEGWMLGFKPLPNEALEVVNKNLEAYYDAWDRFIGSWMVIKIKEPSCVYQWRLQAEIAMRADGKPGMSDEEVMDFVSRYLPAYHAYLPTLYEEGPNGSNPDHLLVVDIDEKRNPMRSHLTSPRLFLTPPSPVDAPRRNPTPRISAAAEMVSALAGLQDHLKLARDYALEGLYDTSIIFFDGAIAQINKHLTTLDDALIRTKWLNCKKAICDEVEIVKQLDAQLKAFKEAPGARRSSSPPIRSNNKSFVFQPLDEYPTSSPAPFDDPDVWAPPRDTPNRRPTRGQSSTRKSSQDGAWARGPSKTGTPSRGAKPNGSKGNTGARSSTASSTGGRKGKSSSSKAESVSSDAEEGKSKKGQYEGPDMDLAAMLERDVLDSTPGVRWDDVAGLSEAKRLLEEAVVLPLWMPEYFQGIRRPWKGVLMFGPPGTGKTLLAKAVATECGTTFFNVSSATLASKWRGESERMVRCLFDLARFYAPSTIFIDEIDSLCTSRGASGEHESSRRVKSELLVQIDGVNNSSTTEDGQPKIVMVLAATNFPWDIDEALRRRLEKRIYIPLPNFESRKALININLKTVEVATDVDIDEVARRTEGYSGDDLTNVCRDASMNGMRRKIAGKTRDEIKNMSKDEISKDPVAMCDFEEALAKVQKSVSPADIEKHEKWQAEFGQISYDEGEAKAQEHGAMFMETSAKAGFNIKPLFRKIAASLPGMEALSSAKQEDMVDINLRPAASGQILSGAEAQEEQKTGGCSC': [np.float32(0.9786599), np.float32(0.97885245), np.float32(0.9798356), np.float32(0.9786092), np.float32(0.978501), np.float32(0.97745967), np.float32(0.9783277), np.float32(0.9759099), np.float32(0.9758542), np.float32(0.9721096), np.float32(0.9692187), np.float32(0.9690128), np.float32(0.96929944), np.float32(0.97223127), np.float32(0.97279686), np.float32(0.9718302), np.float32(0.96643615), np.float32(0.9590956), np.float32(0.9499411), np.float32(0.944787), np.float32(0.94034797), np.float32(0.94065076), np.float32(0.92702615), np.float32(0.91326606), np.float32(0.9055179), np.float32(0.904677), np.float32(0.8888277), np.float32(0.89062375), np.float32(0.91494614), np.float32(0.9158993), np.float32(0.9253677), np.float32(0.93782425), np.float32(0.93946236), np.float32(0.93812764), np.float32(0.94951093), np.float32(0.94555026), np.float32(0.9299082), np.float32(0.932224), np.float32(0.929699), np.float32(0.9172322), np.float32(0.9172439), np.float32(0.9379723), np.float32(0.9177822), np.float32(0.9160015), np.float32(0.8950535), np.float32(0.9030969), np.float32(0.90432626), np.float32(0.89289135), np.float32(0.91096413), np.float32(0.90550965), np.float32(0.9132838), np.float32(0.9106983), np.float32(0.9011222), np.float32(0.8879988), np.float32(0.873067), np.float32(0.86164284), np.float32(0.8584941), np.float32(0.8563288), np.float32(0.8640587), np.float32(0.85842437), np.float32(0.8554465), np.float32(0.86437297), np.float32(0.87022847), np.float32(0.84989566), np.float32(0.81319785), np.float32(0.73592275), np.float32(0.72783506), np.float32(0.7290546), np.float32(0.7134136), np.float32(0.6981775), np.float32(0.62676257), np.float32(0.64085424), np.float32(0.54747117), np.float32(0.60746866), np.float32(0.60329723), np.float32(0.50911385), np.float32(0.5140996), np.float32(0.41631582), np.float32(0.2826236), np.float32(0.17955303), np.float32(0.16172644), np.float32(0.13102162), np.float32(0.10455791), np.float32(0.0792105), np.float32(0.07574699), np.float32(0.064206906), np.float32(0.058676418), np.float32(0.066995755), np.float32(0.064134), np.float32(0.06567871), np.float32(0.06776616), np.float32(0.078394614), np.float32(0.10546855), np.float32(0.10700983), np.float32(0.12429562), np.float32(0.15819392), np.float32(0.16517147), np.float32(0.20601302), np.float32(0.2355606), np.float32(0.29199046), np.float32(0.33105925), np.float32(0.35270578), np.float32(0.40806094), np.float32(0.46563748), np.float32(0.48543376), np.float32(0.56467396), np.float32(0.562353), np.float32(0.47591925), np.float32(0.47130093), np.float32(0.4867867), np.float32(0.528133), np.float32(0.47513762), np.float32(0.42136496), np.float32(0.3594514), np.float32(0.2852758), np.float32(0.23081774), np.float32(0.2297169), np.float32(0.20803183), np.float32(0.18429759), np.float32(0.17076504), np.float32(0.13806438), np.float32(0.10398666), np.float32(0.08859089), np.float32(0.07804301), np.float32(0.06499415), np.float32(0.056914017), np.float32(0.05433161), np.float32(0.053300746), np.float32(0.05050118), np.float32(0.047154002), np.float32(0.044613175), np.float32(0.048245892), np.float32(0.053591117), np.float32(0.053910743), np.float32(0.053683456), np.float32(0.06195067), np.float32(0.06430639), np.float32(0.06075857), np.float32(0.06375021), np.float32(0.0733685), np.float32(0.072661236), np.float32(0.067419015), np.float32(0.0694572), np.float32(0.072685175), np.float32(0.06311165), np.float32(0.062439747), np.float32(0.05837292), np.float32(0.05843099), np.float32(0.054822758), np.float32(0.047431584), np.float32(0.04461355), np.float32(0.043094248), np.float32(0.038183425), np.float32(0.04022033), np.float32(0.03836409), np.float32(0.035662763), np.float32(0.034904562), np.float32(0.031143514), np.float32(0.032256223), np.float32(0.031632062), np.float32(0.033197243), np.float32(0.037932333), np.float32(0.042227834), np.float32(0.042742345), np.float32(0.044283643), np.float32(0.04910784), np.float32(0.052779227), np.float32(0.04618409), np.float32(0.045638386), np.float32(0.046129078), np.float32(0.045423497), np.float32(0.043646246), np.float32(0.040752392), np.float32(0.03949081), np.float32(0.037153192), np.float32(0.035820495), np.float32(0.03662164), np.float32(0.033242226), np.float32(0.032449536), np.float32(0.034831095), np.float32(0.034843776), np.float32(0.035162173), np.float32(0.03189022), np.float32(0.035203874), np.float32(0.035325736), np.float32(0.032474425), np.float32(0.035899743), np.float32(0.03519903), np.float32(0.038079824), np.float32(0.040964365), np.float32(0.047145862), np.float32(0.057925258), np.float32(0.0657971), np.float32(0.07513873), np.float32(0.08854885), np.float32(0.09445133), np.float32(0.11035715), np.float32(0.11843333), np.float32(0.124052405), np.float32(0.13650775), np.float32(0.13911226), np.float32(0.14351216), np.float32(0.14819919), np.float32(0.14293481), np.float32(0.13015541), np.float32(0.12844008), np.float32(0.13460453), np.float32(0.14156315), np.float32(0.12778234), np.float32(0.121210106), np.float32(0.11223825), np.float32(0.108077385), np.float32(0.083013505), np.float32(0.06562453), np.float32(0.048122045), np.float32(0.03924247), np.float32(0.031589083), np.float32(0.023317065), np.float32(0.019231502), np.float32(0.018663514), np.float32(0.016879141), np.float32(0.016171122), np.float32(0.017915783), np.float32(0.017777042), np.float32(0.018607268), np.float32(0.019375851), np.float32(0.022521257), np.float32(0.024280362), np.float32(0.025107073), np.float32(0.024796383), np.float32(0.02289712), np.float32(0.020536566), np.float32(0.019481057), np.float32(0.019297471), np.float32(0.018673347), np.float32(0.019247666), np.float32(0.019218672), np.float32(0.020219713), np.float32(0.020468764), np.float32(0.020998511), np.float32(0.022592323), np.float32(0.024086228), np.float32(0.030539555), np.float32(0.034892533), np.float32(0.042958383), np.float32(0.05099956), np.float32(0.051164057), np.float32(0.056424223), np.float32(0.06947451), np.float32(0.084474646), np.float32(0.0767351), np.float32(0.07900109), np.float32(0.08912441), np.float32(0.09636695), np.float32(0.09425498), np.float32(0.10082604), np.float32(0.104521565), np.float32(0.11391066), np.float32(0.101435296), np.float32(0.10230643), np.float32(0.1121978), np.float32(0.12185042), np.float32(0.1355307), np.float32(0.1518694), np.float32(0.16819501), np.float32(0.20685345), np.float32(0.20800346), np.float32(0.18163417), np.float32(0.20491451), np.float32(0.16852902), np.float32(0.14713876), np.float32(0.12658666), np.float32(0.12009001), np.float32(0.10314103), np.float32(0.087237984), np.float32(0.09070152), np.float32(0.08840912), np.float32(0.081542075), np.float32(0.085458264), np.float32(0.10754885), np.float32(0.10380988), np.float32(0.09651566), np.float32(0.117714584), np.float32(0.12569007), np.float32(0.11139906), np.float32(0.09131201), np.float32(0.0971358), np.float32(0.096116364), np.float32(0.09129723), np.float32(0.07975427), np.float32(0.077959485), np.float32(0.0881268), np.float32(0.080132835), np.float32(0.08812852), np.float32(0.103083536), np.float32(0.11019953), np.float32(0.111305155), np.float32(0.12633172), np.float32(0.15298648), np.float32(0.1741821), np.float32(0.23656921), np.float32(0.26513118), np.float32(0.33204934), np.float32(0.4121998), np.float32(0.49533868), np.float32(0.5455266), np.float32(0.57249606), np.float32(0.5848238), np.float32(0.5878622), np.float32(0.5656431), np.float32(0.5964484), np.float32(0.6334748), np.float32(0.62374157), np.float32(0.6429849), np.float32(0.6169419), np.float32(0.59336954), np.float32(0.5900114), np.float32(0.56218743), np.float32(0.46581474), np.float32(0.45348936), np.float32(0.4607404), np.float32(0.35010102), np.float32(0.354149), np.float32(0.29098028), np.float32(0.23419039), np.float32(0.19417995), np.float32(0.14274904), np.float32(0.11897301), np.float32(0.099216804), np.float32(0.10038406), np.float32(0.09326596), np.float32(0.07995638), np.float32(0.07016753), np.float32(0.080022834), np.float32(0.07816467), np.float32(0.06626908), np.float32(0.05594876), np.float32(0.05565326), np.float32(0.05362909), np.float32(0.048238687), np.float32(0.048090518), np.float32(0.055482395), np.float32(0.056552786), np.float32(0.058451835), np.float32(0.0722827), np.float32(0.077594526), np.float32(0.07487641), np.float32(0.07314155), np.float32(0.07967499), np.float32(0.08015612), np.float32(0.07697486), np.float32(0.07402264), np.float32(0.081522055), np.float32(0.07053532), np.float32(0.061756924), np.float32(0.06268778), np.float32(0.058275893), np.float32(0.048307464), np.float32(0.042555936), np.float32(0.041569944), np.float32(0.039534993), np.float32(0.03615992), np.float32(0.03433975), np.float32(0.041945286), np.float32(0.042626586), np.float32(0.04027737), np.float32(0.04106528), np.float32(0.04349088), np.float32(0.03992956), np.float32(0.037254065), np.float32(0.037651323), np.float32(0.037963506), np.float32(0.034417186), np.float32(0.035121854), np.float32(0.036366682), np.float32(0.034677595), np.float32(0.031834576), np.float32(0.032471504), np.float32(0.032853324), np.float32(0.033302043), np.float32(0.03620092), np.float32(0.040861055), np.float32(0.048564833), np.float32(0.057439197), np.float32(0.067846514), np.float32(0.07852297), np.float32(0.096682236), np.float32(0.0922036), np.float32(0.09003504), np.float32(0.09685241), np.float32(0.106317446), np.float32(0.11532495), np.float32(0.111823365), np.float32(0.10506424), np.float32(0.11918665), np.float32(0.113022774), np.float32(0.10194713), np.float32(0.11221203), np.float32(0.12331772), np.float32(0.11822395), np.float32(0.1033283), np.float32(0.112822056), np.float32(0.116317295), np.float32(0.10570183), np.float32(0.10309202), np.float32(0.10622268), np.float32(0.09384602), np.float32(0.07885761), np.float32(0.071447015), np.float32(0.06474457), np.float32(0.05534011), np.float32(0.054816972), np.float32(0.0559155), np.float32(0.061757464), np.float32(0.055574123), np.float32(0.05944648), np.float32(0.08305056), np.float32(0.098986275), np.float32(0.110543944), np.float32(0.14242667), np.float32(0.18953589), np.float32(0.2194314), np.float32(0.21703325), np.float32(0.21727815), np.float32(0.2454802), np.float32(0.25230578), np.float32(0.2234502), np.float32(0.21538426), np.float32(0.19229092), np.float32(0.19583195), np.float32(0.20715965), np.float32(0.27039546), np.float32(0.2945884), np.float32(0.3170338), np.float32(0.33552623), np.float32(0.38933018), np.float32(0.40678144), np.float32(0.388914), np.float32(0.4108767), np.float32(0.37136894), np.float32(0.33791143), np.float32(0.32310313), np.float32(0.3070781), np.float32(0.3419309), np.float32(0.31832227), np.float32(0.29740748), np.float32(0.29581165), np.float32(0.24725178), np.float32(0.26397046), np.float32(0.2632332), np.float32(0.28302586), np.float32(0.32111385), np.float32(0.3410977), np.float32(0.36272547), np.float32(0.30214146), np.float32(0.2945218), np.float32(0.29303282), np.float32(0.28364658), np.float32(0.27730608), np.float32(0.28662035), np.float32(0.2887887), np.float32(0.2905089), np.float32(0.29792336), np.float32(0.3121563), np.float32(0.34211075), np.float32(0.40551013), np.float32(0.3862534), np.float32(0.40051818), np.float32(0.4342033), np.float32(0.40749812), np.float32(0.38991037), np.float32(0.3588243), np.float32(0.32572758), np.float32(0.27444053), np.float32(0.25351876), np.float32(0.2279426), np.float32(0.19549912), np.float32(0.19280362), np.float32(0.19760387), np.float32(0.20294017), np.float32(0.17777373), np.float32(0.16522883), np.float32(0.12756954), np.float32(0.084608145), np.float32(0.09397587), np.float32(0.09766509), np.float32(0.074191615), np.float32(0.07100496), np.float32(0.06616995), np.float32(0.07291307), np.float32(0.0738573), np.float32(0.076764226), np.float32(0.06971465), np.float32(0.07837782), np.float32(0.08700535), np.float32(0.08559902), np.float32(0.08194922), np.float32(0.08244297), np.float32(0.07359583), np.float32(0.064821705), np.float32(0.065189764), np.float32(0.06390295), np.float32(0.055542737), np.float32(0.054265495), np.float32(0.058236796), np.float32(0.052668955), np.float32(0.05110633), np.float32(0.056103453), np.float32(0.061167296), np.float32(0.059489805), np.float32(0.059163753), np.float32(0.06471661), np.float32(0.065961204), np.float32(0.05906395), np.float32(0.055541385), np.float32(0.057743832), np.float32(0.054549452), np.float32(0.050985258), np.float32(0.05273499), np.float32(0.058034446), np.float32(0.06170817), np.float32(0.06760061), np.float32(0.07058465), np.float32(0.07229014), np.float32(0.07702176), np.float32(0.07205614), np.float32(0.07778594), np.float32(0.08792044), np.float32(0.08618333), np.float32(0.086274184), np.float32(0.094205834), np.float32(0.10237707), np.float32(0.09501841), np.float32(0.09384518), np.float32(0.102568656), np.float32(0.10689602), np.float32(0.101702504), np.float32(0.11614234), np.float32(0.1241515), np.float32(0.110512726), np.float32(0.11055986), np.float32(0.1160572), np.float32(0.11932969), np.float32(0.11306116), np.float32(0.11880218), np.float32(0.11806597), np.float32(0.108993016), np.float32(0.12045523), np.float32(0.13975881), np.float32(0.16497688), np.float32(0.21237373), np.float32(0.26234424), np.float32(0.30410656), np.float32(0.32840994), np.float32(0.33992562), np.float32(0.3725149), np.float32(0.4538684), np.float32(0.5070274), np.float32(0.5454124), np.float32(0.66818607), np.float32(0.73712784), np.float32(0.7832277), np.float32(0.80045235), np.float32(0.8267193), np.float32(0.8489852), np.float32(0.8558525), np.float32(0.8602386), np.float32(0.89552045), np.float32(0.9106682), np.float32(0.93070984), np.float32(0.9465928), np.float32(0.9560954), np.float32(0.9568421), np.float32(0.96283716), np.float32(0.96959317), np.float32(0.9695952), np.float32(0.97130424), np.float32(0.97335273), np.float32(0.97318345), np.float32(0.973515), np.float32(0.9742998), np.float32(0.9753871), np.float32(0.9747884), np.float32(0.9742241), np.float32(0.97362345), np.float32(0.9709174), np.float32(0.96847713), np.float32(0.9703466), np.float32(0.9685969), np.float32(0.9688631), np.float32(0.96889323), np.float32(0.9696326), np.float32(0.970109), np.float32(0.97082156), np.float32(0.97263384), np.float32(0.97254556), np.float32(0.97226816), np.float32(0.9744325), np.float32(0.9754454), np.float32(0.97623175), np.float32(0.97660226), np.float32(0.97889894), np.float32(0.9804981), np.float32(0.9809585), np.float32(0.981146), np.float32(0.98265153), np.float32(0.9832864), np.float32(0.98303264), np.float32(0.9840296), np.float32(0.9842905), np.float32(0.9844961), np.float32(0.9846117), np.float32(0.98488903), np.float32(0.9847798), np.float32(0.9848392), np.float32(0.98493445), np.float32(0.98559165), np.float32(0.985394), np.float32(0.9855365), np.float32(0.9853219), np.float32(0.9853549), np.float32(0.9852336), np.float32(0.9853262), np.float32(0.98541564), np.float32(0.98575354), np.float32(0.985468), np.float32(0.98544717), np.float32(0.9852386), np.float32(0.9854291), np.float32(0.9857922), np.float32(0.9862109), np.float32(0.9863304), np.float32(0.98624796), np.float32(0.9861834), np.float32(0.9864173), np.float32(0.986508), np.float32(0.98684186), np.float32(0.98682714), np.float32(0.9872529), np.float32(0.9874091), np.float32(0.9871121), np.float32(0.9873054), np.float32(0.9873466), np.float32(0.9874588), np.float32(0.98712164), np.float32(0.9873782), np.float32(0.98714465), np.float32(0.9867993), np.float32(0.986798), np.float32(0.98706365), np.float32(0.9872234), np.float32(0.9874807), np.float32(0.987321), np.float32(0.9876139), np.float32(0.9876308), np.float32(0.9876578), np.float32(0.9877011), np.float32(0.9875295), np.float32(0.9874029), np.float32(0.987171), np.float32(0.9868433), np.float32(0.9868934), np.float32(0.98692966), np.float32(0.986245), np.float32(0.9863353), np.float32(0.985479), np.float32(0.9850492), np.float32(0.9851295), np.float32(0.9848074), np.float32(0.98412746), np.float32(0.9838743), np.float32(0.9827784), np.float32(0.98308176), np.float32(0.9817178), np.float32(0.9818393), np.float32(0.9827146), np.float32(0.9814664), np.float32(0.9803561), np.float32(0.97947925), np.float32(0.9784303), np.float32(0.9780018), np.float32(0.97567886), np.float32(0.972359), np.float32(0.97006446), np.float32(0.9671139), np.float32(0.95826626), np.float32(0.94097865), np.float32(0.92908984), np.float32(0.9052824), np.float32(0.88478744), np.float32(0.8685029), np.float32(0.8445678), np.float32(0.82536703), np.float32(0.8007823), np.float32(0.7619178), np.float32(0.75875425), np.float32(0.7239553), np.float32(0.69327974), np.float32(0.68246764), np.float32(0.61955273), np.float32(0.5748451), np.float32(0.56980914), np.float32(0.55869806), np.float32(0.51870334), np.float32(0.5168355), np.float32(0.49103943), np.float32(0.49128133), np.float32(0.4706393), np.float32(0.42353752), np.float32(0.40023223), np.float32(0.41547126), np.float32(0.40362588), np.float32(0.3791734), np.float32(0.39692837), np.float32(0.3329775), np.float32(0.29727945), np.float32(0.2710996), np.float32(0.2709482), np.float32(0.25728905), np.float32(0.22476314), np.float32(0.18898004), np.float32(0.14860542), np.float32(0.12522268), np.float32(0.10182528), np.float32(0.108816914), np.float32(0.094225675), np.float32(0.08233299), np.float32(0.07252977), np.float32(0.06351297), np.float32(0.059532844), np.float32(0.054719884), np.float32(0.058944464), np.float32(0.058745176), np.float32(0.05961688), np.float32(0.060754582), np.float32(0.06865866), np.float32(0.06926289), np.float32(0.070126034), np.float32(0.06958946), np.float32(0.07045285), np.float32(0.059951536), np.float32(0.05407274), np.float32(0.05783178), np.float32(0.057397094), np.float32(0.057145562), np.float32(0.07023438), np.float32(0.0734682), np.float32(0.075822204), np.float32(0.06795469), np.float32(0.06790732), np.float32(0.065314405), np.float32(0.061417524), np.float32(0.05648049), np.float32(0.053256255), np.float32(0.04841484), np.float32(0.034859486), np.float32(0.03074205), np.float32(0.023234721), np.float32(0.02063048), np.float32(0.022412524), np.float32(0.021977032), np.float32(0.019586286), np.float32(0.019481976), np.float32(0.024131095), np.float32(0.024645114), np.float32(0.023677642), np.float32(0.025040504), np.float32(0.024152452), np.float32(0.024454104), np.float32(0.021776818), np.float32(0.021755937), np.float32(0.022730654), np.float32(0.022074377), np.float32(0.022453783), np.float32(0.023738371), np.float32(0.028836261), np.float32(0.034464497), np.float32(0.042271145), np.float32(0.048625167), np.float32(0.053178962), np.float32(0.05938993), np.float32(0.06407192), np.float32(0.065207705), np.float32(0.055525955), np.float32(0.052514452), np.float32(0.053176682), np.float32(0.049565308), np.float32(0.05105505), np.float32(0.04926645), np.float32(0.051406115), np.float32(0.04608363), np.float32(0.045615546), np.float32(0.04894275), np.float32(0.04816151), np.float32(0.044324692), np.float32(0.043532487), np.float32(0.04527867), np.float32(0.044941157), np.float32(0.043067202), np.float32(0.03828766), np.float32(0.036364455), np.float32(0.03208637), np.float32(0.029074041), np.float32(0.026286166), np.float32(0.026164705), np.float32(0.025346208), np.float32(0.023427011), np.float32(0.025770511), np.float32(0.029429654), np.float32(0.031959098), np.float32(0.03728316), np.float32(0.04414273), np.float32(0.05439499), np.float32(0.061616454), np.float32(0.079891294), np.float32(0.09694813), np.float32(0.10677197), np.float32(0.12289687), np.float32(0.1473237), np.float32(0.1586885), np.float32(0.1602099), np.float32(0.18426591), np.float32(0.18776499), np.float32(0.18736424), np.float32(0.1937162), np.float32(0.21895204), np.float32(0.2279071), np.float32(0.23935325), np.float32(0.2907859), np.float32(0.30904967), np.float32(0.29316896), np.float32(0.30193993), np.float32(0.35260278), np.float32(0.35988596), np.float32(0.37000027), np.float32(0.3451876), np.float32(0.3555629), np.float32(0.34173664), np.float32(0.30602586), np.float32(0.35124436), np.float32(0.362909), np.float32(0.39612255), np.float32(0.38008124), np.float32(0.38961875), np.float32(0.38362858), np.float32(0.34896833), np.float32(0.31746057), np.float32(0.30277246), np.float32(0.24092482), np.float32(0.21222436), np.float32(0.20688052), np.float32(0.20693405), np.float32(0.18716162), np.float32(0.16437402), np.float32(0.15406652), np.float32(0.16467598), np.float32(0.14321363), np.float32(0.12925626), np.float32(0.118932985), np.float32(0.120799236), np.float32(0.098229736), np.float32(0.084541254), np.float32(0.09057344), np.float32(0.08839673), np.float32(0.06909218), np.float32(0.056615856), np.float32(0.053706933), np.float32(0.048299618), np.float32(0.04178668), np.float32(0.04154437), np.float32(0.04786983), np.float32(0.05308242), np.float32(0.053739704), np.float32(0.058440737), np.float32(0.062252063), np.float32(0.0681552), np.float32(0.07114242), np.float32(0.07514546), np.float32(0.080499545), np.float32(0.08005574), np.float32(0.09672162), np.float32(0.09546708), np.float32(0.09992498), np.float32(0.10128375), np.float32(0.106644), np.float32(0.10371495), np.float32(0.09474517), np.float32(0.099557385), np.float32(0.10146881), np.float32(0.10611363), np.float32(0.10087598), np.float32(0.110539295), np.float32(0.113995425), np.float32(0.10386787), np.float32(0.102865376), np.float32(0.0940699), np.float32(0.10171662), np.float32(0.10113114), np.float32(0.11262917), np.float32(0.10379295), np.float32(0.11702204), np.float32(0.12537779), np.float32(0.1287216), np.float32(0.13186842), np.float32(0.12056916), np.float32(0.11490389), np.float32(0.1248859), np.float32(0.12837999), np.float32(0.12841761), np.float32(0.15759698), np.float32(0.16935718), np.float32(0.17390613), np.float32(0.22938496), np.float32(0.2776645), np.float32(0.361971), np.float32(0.3366551), np.float32(0.31966805), np.float32(0.34843305), np.float32(0.3326027), np.float32(0.3483408), np.float32(0.33522862), np.float32(0.3477706), np.float32(0.34944472), np.float32(0.35107386), np.float32(0.34066445), np.float32(0.36615637), np.float32(0.4058787), np.float32(0.4075122), np.float32(0.44587234), np.float32(0.4717581), np.float32(0.49465594), np.float32(0.53985596), np.float32(0.5070312), np.float32(0.48761168), np.float32(0.46035758), np.float32(0.45449564), np.float32(0.39577702), np.float32(0.43290418), np.float32(0.46053824), np.float32(0.45791084), np.float32(0.4612181), np.float32(0.4615654), np.float32(0.49201906), np.float32(0.49148902), np.float32(0.5301921), np.float32(0.5264589), np.float32(0.5686453), np.float32(0.58516854), np.float32(0.5760532), np.float32(0.5700728), np.float32(0.58351636), np.float32(0.5742773), np.float32(0.56251013), np.float32(0.57810163), np.float32(0.52452064), np.float32(0.5153954), np.float32(0.5539155), np.float32(0.55937326), np.float32(0.54008615), np.float32(0.5296529), np.float32(0.54497194), np.float32(0.49683052), np.float32(0.44859222), np.float32(0.40284556), np.float32(0.42422447), np.float32(0.37738088), np.float32(0.35981503), np.float32(0.38061818), np.float32(0.40939474), np.float32(0.37152755), np.float32(0.321413), np.float32(0.34081358), np.float32(0.36230463), np.float32(0.33559427), np.float32(0.3362406), np.float32(0.34585068), np.float32(0.35496417), np.float32(0.359376), np.float32(0.38053748), np.float32(0.41403776), np.float32(0.41132584), np.float32(0.41250795), np.float32(0.432289), np.float32(0.41815802), np.float32(0.4009538), np.float32(0.44695434), np.float32(0.49521568), np.float32(0.4949709), np.float32(0.48751006), np.float32(0.51943785), np.float32(0.52981067), np.float32(0.49876425), np.float32(0.516008), np.float32(0.5370569), np.float32(0.55164886), np.float32(0.5294788), np.float32(0.51274776), np.float32(0.53340507), np.float32(0.50673515), np.float32(0.51378345), np.float32(0.56392753), np.float32(0.57102525), np.float32(0.59199923), np.float32(0.604608), np.float32(0.6041455), np.float32(0.66034883), np.float32(0.6271882), np.float32(0.63719815), np.float32(0.6142703), np.float32(0.6304988), np.float32(0.64158446), np.float32(0.63019633), np.float32(0.6710507), np.float32(0.66123414), np.float32(0.63856536), np.float32(0.596649), np.float32(0.6203354), np.float32(0.62757474), np.float32(0.58881253), np.float32(0.5837158), np.float32(0.5684331), np.float32(0.5406546), np.float32(0.5467189), np.float32(0.5605885), np.float32(0.56017596), np.float32(0.5222052), np.float32(0.5033938), np.float32(0.5807905), np.float32(0.5628034), np.float32(0.58858097), np.float32(0.61269444), np.float32(0.6435624), np.float32(0.6287587), np.float32(0.64261985), np.float32(0.6598148), np.float32(0.6969482), np.float32(0.68049705), np.float32(0.68856066), np.float32(0.7469363), np.float32(0.75386554), np.float32(0.76653725), np.float32(0.7853571), np.float32(0.808282), np.float32(0.7919941), np.float32(0.8073109), np.float32(0.83066046), np.float32(0.8684165), np.float32(0.8731492), np.float32(0.87735426), np.float32(0.8874615), np.float32(0.8996115), np.float32(0.9090261), np.float32(0.906034), np.float32(0.9044729), np.float32(0.91335166), np.float32(0.90463287), np.float32(0.9080693), np.float32(0.9172579), np.float32(0.9225055), np.float32(0.93619764), np.float32(0.93762267), np.float32(0.93320626), np.float32(0.9232931), np.float32(0.9305245), np.float32(0.94640505), np.float32(0.95835), np.float32(0.9565604), np.float32(0.96201783), np.float32(0.96380126), np.float32(0.96370625), np.float32(0.9637011), np.float32(0.96294314), np.float32(0.9634057), np.float32(0.96044177), np.float32(0.97879), np.float32(0.95814794), np.float32(0.9580584), np.float32(0.95522714), np.float32(0.957509), np.float32(0.9544962), np.float32(0.96090704)], 'MGKGRKRIAPCAKKFGLPLFYAYWVPPVIGEENSEEEPDEKQRGNEQRFIVLGGGGGDSRTGLQNTLLIAQFDFATNSLSEPTHRFVTGCDIPYRVAVHPHGEGMICSFPKSCSWFEWDLEKNEEGHKLTIEPSDTTLMMLEDVGQQIALTFARDGTKLAAGGEDGHLRVFKWPNVDIILDQPGAHISVKDLDFCSDGKWLASLGDRGPGRVWDLSSSSAITTLAKERDENFGLCRFSRNDDNRLLFTTIKKGDKGWIASWETITWKRVETKLVAQYPISAFTISPDGQLLAVGTIEGDIAIIKASNMQVQQRLKEAHLIFVTSMDFSQDSRALVSVSGDSSARVTVVEARQNKGWYIQSIIIILVILLAIYVYCLKNPPLPSRDG': [np.float32(0.9365757), np.float32(0.954181), np.float32(0.95572644), np.float32(0.95883065), np.float32(0.9623105), np.float32(0.95782745), np.float32(0.9539906), np.float32(0.9519108), np.float32(0.9595826), np.float32(0.95076185), np.float32(0.93368566), np.float32(0.8883039), np.float32(0.8380768), np.float32(0.7739807), np.float32(0.7875852), np.float32(0.79898703), np.float32(0.7803908), np.float32(0.7156171), np.float32(0.4822744), np.float32(0.45970497), np.float32(0.5933207), np.float32(0.63153845), np.float32(0.68931717), np.float32(0.6246967), np.float32(0.68056756), np.float32(0.7289312), np.float32(0.68585193), np.float32(0.68533003), np.float32(0.677151), np.float32(0.66298527), np.float32(0.63692385), np.float32(0.5877213), np.float32(0.6034523), np.float32(0.6380396), np.float32(0.62738067), np.float32(0.57268894), np.float32(0.57975966), np.float32(0.5985839), np.float32(0.6007682), np.float32(0.5430403), np.float32(0.5145135), np.float32(0.5288528), np.float32(0.5445682), np.float32(0.50435543), np.float32(0.40590632), np.float32(0.3297529), np.float32(0.2543107), np.float32(0.17674784), np.float32(0.13662437), np.float32(0.11431113), np.float32(0.10111456), np.float32(0.09110604), np.float32(0.087435536), np.float32(0.072930254), np.float32(0.05818254), np.float32(0.04278483), np.float32(0.032854732), np.float32(0.024682647), np.float32(0.02443765), np.float32(0.023010641), np.float32(0.020941313), np.float32(0.023123013), np.float32(0.023765808), np.float32(0.02869037), np.float32(0.035734694), np.float32(0.04601441), np.float32(0.052142516), np.float32(0.048134685), np.float32(0.050192285), np.float32(0.052097626), np.float32(0.0567279), np.float32(0.05795515), np.float32(0.05718257), np.float32(0.056822997), np.float32(0.0543658), np.float32(0.048618127), np.float32(0.046159215), np.float32(0.04471631), np.float32(0.043385267), np.float32(0.04271409), np.float32(0.042914264), np.float32(0.04381772), np.float32(0.04724937), np.float32(0.051057443), np.float32(0.05309093), np.float32(0.051466115), np.float32(0.05336845), np.float32(0.054317586), np.float32(0.05932839), np.float32(0.065736204), np.float32(0.0630762), np.float32(0.0660299), np.float32(0.060362455), np.float32(0.05190318), np.float32(0.04575244), np.float32(0.040741734), np.float32(0.040125366), np.float32(0.035108324), np.float32(0.037420847), np.float32(0.04239442), np.float32(0.042759284), np.float32(0.038586427), np.float32(0.043959524), np.float32(0.038844384), np.float32(0.040411837), np.float32(0.040937904), np.float32(0.040119536), np.float32(0.041152682), np.float32(0.04117477), np.float32(0.047025066), np.float32(0.058123488), np.float32(0.06731573), np.float32(0.07198078), np.float32(0.07796074), np.float32(0.07823662), np.float32(0.0759603), np.float32(0.08646652), np.float32(0.08620728), np.float32(0.09224051), np.float32(0.095838845), np.float32(0.10553074), np.float32(0.11877888), np.float32(0.12494912), np.float32(0.12056718), np.float32(0.12121426), np.float32(0.12186277), np.float32(0.11487711), np.float32(0.114212565), np.float32(0.11062276), np.float32(0.095630944), np.float32(0.10600008), np.float32(0.120798066), np.float32(0.1305083), np.float32(0.11331014), np.float32(0.112595044), np.float32(0.109306656), np.float32(0.08476649), np.float32(0.0681794), np.float32(0.056174956), np.float32(0.049908724), np.float32(0.03870413), np.float32(0.040790483), np.float32(0.040819306), np.float32(0.051119696), np.float32(0.050418247), np.float32(0.04906101), np.float32(0.047785997), np.float32(0.04328415), np.float32(0.0413575), np.float32(0.045238964), np.float32(0.04531233), np.float32(0.04846433), np.float32(0.06295995), np.float32(0.07023834), np.float32(0.06835097), np.float32(0.06617468), np.float32(0.06505719), np.float32(0.054958485), np.float32(0.0460369), np.float32(0.043902826), np.float32(0.048157085), np.float32(0.046793684), np.float32(0.05509555), np.float32(0.063329), np.float32(0.06844978), np.float32(0.06930825), np.float32(0.058417507), np.float32(0.052717105), np.float32(0.047634568), np.float32(0.046357807), np.float32(0.040961154), np.float32(0.04832016), np.float32(0.052522033), np.float32(0.050406996), np.float32(0.058230333), np.float32(0.051148422), np.float32(0.04468023), np.float32(0.038755402), np.float32(0.04060618), np.float32(0.03849264), np.float32(0.03903652), np.float32(0.039391067), np.float32(0.03714562), np.float32(0.0393962), np.float32(0.041827638), np.float32(0.047769677), np.float32(0.04855245), np.float32(0.047709458), np.float32(0.049595863), np.float32(0.046369378), np.float32(0.046364646), np.float32(0.045859754), np.float32(0.04428682), np.float32(0.03961082), np.float32(0.04429014), np.float32(0.043434653), np.float32(0.044137847), np.float32(0.043340635), np.float32(0.04084694), np.float32(0.04268935), np.float32(0.04555063), np.float32(0.04757102), np.float32(0.042497143), np.float32(0.040635183), np.float32(0.04279567), np.float32(0.042014018), np.float32(0.04677728), np.float32(0.0529101), np.float32(0.050389618), np.float32(0.04710169), np.float32(0.0476207), np.float32(0.04344986), np.float32(0.04103854), np.float32(0.044352997), np.float32(0.046898983), np.float32(0.050901826), np.float32(0.060464654), np.float32(0.074392356), np.float32(0.07691619), np.float32(0.07625324), np.float32(0.07028222), np.float32(0.06617106), np.float32(0.06114669), np.float32(0.05512844), np.float32(0.06098538), np.float32(0.060907375), np.float32(0.06480497), np.float32(0.07485564), np.float32(0.07364668), np.float32(0.08045499), np.float32(0.081175104), np.float32(0.07542082), np.float32(0.08171233), np.float32(0.078461595), np.float32(0.07555746), np.float32(0.06959682), np.float32(0.070783675), np.float32(0.06848666), np.float32(0.052802168), np.float32(0.048786905), np.float32(0.045949504), np.float32(0.041628536), np.float32(0.0424379), np.float32(0.04427535), np.float32(0.047564406), np.float32(0.04808206), np.float32(0.045747153), np.float32(0.048500493), np.float32(0.04456374), np.float32(0.04849259), np.float32(0.054963812), np.float32(0.059130322), np.float32(0.055089884), np.float32(0.04991578), np.float32(0.043165073), np.float32(0.04844322), np.float32(0.05183765), np.float32(0.054788392), np.float32(0.063928284), np.float32(0.06989846), np.float32(0.07620252), np.float32(0.07692792), np.float32(0.08256525), np.float32(0.07798612), np.float32(0.07496881), np.float32(0.06921391), np.float32(0.06816029), np.float32(0.060247205), np.float32(0.06188425), np.float32(0.066373914), np.float32(0.06967563), np.float32(0.07322261), np.float32(0.07215168), np.float32(0.077778414), np.float32(0.07858812), np.float32(0.08318289), np.float32(0.08427417), np.float32(0.08303266), np.float32(0.081275456), np.float32(0.0699835), np.float32(0.058872595), np.float32(0.055524625), np.float32(0.04872934), np.float32(0.041456528), np.float32(0.03857192), np.float32(0.039640456), np.float32(0.039737176), np.float32(0.03570833), np.float32(0.030607164), np.float32(0.031373546), np.float32(0.02634704), np.float32(0.02399251), np.float32(0.024626108), np.float32(0.02457418), np.float32(0.028885601), np.float32(0.03307577), np.float32(0.042225406), np.float32(0.049137875), np.float32(0.040969294), np.float32(0.03764698), np.float32(0.044019632), np.float32(0.04293665), np.float32(0.04366879), np.float32(0.053895384), np.float32(0.06485488), np.float32(0.06699516), np.float32(0.07010105), np.float32(0.07503665), np.float32(0.07122195), np.float32(0.06039938), np.float32(0.059795592), np.float32(0.059361607), np.float32(0.06400421), np.float32(0.06607559), np.float32(0.07675573), np.float32(0.08650462), np.float32(0.09427833), np.float32(0.09617027), np.float32(0.095649), np.float32(0.09252312), np.float32(0.092053205), np.float32(0.08317564), np.float32(0.090441965), np.float32(0.08509318), np.float32(0.08609496), np.float32(0.09222815), np.float32(0.09350354), np.float32(0.07868662), np.float32(0.07067594), np.float32(0.07558192), np.float32(0.07836105), np.float32(0.07931091), np.float32(0.09217635), np.float32(0.093415946), np.float32(0.10419877), np.float32(0.09827638), np.float32(0.08765328), np.float32(0.09310452), np.float32(0.08421936), np.float32(0.08546169), np.float32(0.099871345), np.float32(0.11230021), np.float32(0.15782462), np.float32(0.1750087), np.float32(0.17225456), np.float32(0.18405743), np.float32(0.22996879), np.float32(0.2286666), np.float32(0.22603692), np.float32(0.26270992), np.float32(0.31289065), np.float32(0.3236531), np.float32(0.38220236), np.float32(0.5121069), np.float32(0.49440348), np.float32(0.5726492), np.float32(0.5747511), np.float32(0.63132155), np.float32(0.5291377), np.float32(0.5158037), np.float32(0.5741944), np.float32(0.57294214), np.float32(0.58328044), np.float32(0.51535946), np.float32(0.5569463), np.float32(0.5600857), np.float32(0.5367032), np.float32(0.57539594), np.float32(0.55182236), np.float32(0.4858285), np.float32(0.5015905), np.float32(0.48694357), np.float32(0.6349549), np.float32(0.6598427), np.float32(0.63813627), np.float32(0.73683316), np.float32(0.73579454), np.float32(0.79509526), np.float32(0.8172197), np.float32(0.82626545), np.float32(0.83868796), np.float32(0.8173712), np.float32(0.80153966), np.float32(0.79171735), np.float32(0.81295437), np.float32(0.8874101)], 'ARRWLGQHFLVDASVVTDAVEAARLGAGERVLEIGPGTGNLTNEMLKRGARVLAVEKDRNLAEKLREGLCVEYKDAFELVEGDFLKWDGLATAFERATPETPRAKVVANIPYNITTDVLKVLLPMGDTFEDMIFMFQEEVAQRLVRDDAGGGDYRAMSVRVHYYSKPYYIRPVLRDCFMPPPNVESCLIGFKPKEPHELLPLNGTDKQFFTFVQACFAQKRKMLRNNLKAVCDEATMDGAFALLDRGLKVRPQELTMEEYVKLFNFVR': [np.float32(0.3189144), np.float32(0.3130227), np.float32(0.41248935), np.float32(0.4806096), np.float32(0.5053548), np.float32(0.44280085), np.float32(0.3315665), np.float32(0.25999054), np.float32(0.23689358), np.float32(0.20928009), np.float32(0.19490217), np.float32(0.19308259), np.float32(0.20995286), np.float32(0.19378793), np.float32(0.17496492), np.float32(0.15907593), np.float32(0.15758608), np.float32(0.16176963), np.float32(0.15637721), np.float32(0.1398118), np.float32(0.10897236), np.float32(0.13389723), np.float32(0.14584656), np.float32(0.12771955), np.float32(0.14274636), np.float32(0.15651566), np.float32(0.18503593), np.float32(0.21434698), np.float32(0.21878274), np.float32(0.20300263), np.float32(0.19170983), np.float32(0.21585725), np.float32(0.2287652), np.float32(0.18487096), np.float32(0.18795355), np.float32(0.23483169), np.float32(0.23723176), np.float32(0.23635957), np.float32(0.2409176), np.float32(0.21485113), np.float32(0.19760272), np.float32(0.15961811), np.float32(0.15856631), np.float32(0.15484282), np.float32(0.15280633), np.float32(0.15352532), np.float32(0.15320113), np.float32(0.16018404), np.float32(0.16737942), np.float32(0.15707807), np.float32(0.14406928), np.float32(0.14578052), np.float32(0.13729198), np.float32(0.14055839), np.float32(0.13685785), np.float32(0.13602269), np.float32(0.13488266), np.float32(0.13064255), np.float32(0.13211459), np.float32(0.1253712), np.float32(0.117628), np.float32(0.11595827), np.float32(0.12574835), np.float32(0.11735795), np.float32(0.110690735), np.float32(0.10632925), np.float32(0.11302918), np.float32(0.11149627), np.float32(0.10725871), np.float32(0.102412075), np.float32(0.10462247), np.float32(0.097663425), np.float32(0.085080855), np.float32(0.09093277), np.float32(0.10939701), np.float32(0.09003826), np.float32(0.09183687), np.float32(0.10862671), np.float32(0.09717391), np.float32(0.0820311), np.float32(0.08403449), np.float32(0.083728276), np.float32(0.07602695), np.float32(0.076175116), np.float32(0.07956328), np.float32(0.08536901), np.float32(0.07848555), np.float32(0.083028264), np.float32(0.10762265), np.float32(0.12398977), np.float32(0.12353911), np.float32(0.13381314), np.float32(0.15242621), np.float32(0.15583517), np.float32(0.15105899), np.float32(0.1470394), np.float32(0.15921332), np.float32(0.16877024), np.float32(0.15305848), np.float32(0.15766232), np.float32(0.142433), np.float32(0.14028604), np.float32(0.13705878), np.float32(0.13212094), np.float32(0.1204474), np.float32(0.12889084), np.float32(0.12792629), np.float32(0.112580776), np.float32(0.10350743), np.float32(0.09899662), np.float32(0.08463583), np.float32(0.07088239), np.float32(0.060816854), np.float32(0.05868672), np.float32(0.053289823), np.float32(0.053458426), np.float32(0.054132316), np.float32(0.046308704), np.float32(0.049864165), np.float32(0.050499797), np.float32(0.048216023), np.float32(0.03998346), np.float32(0.04139207), np.float32(0.03931759), np.float32(0.034897238), np.float32(0.03137466), np.float32(0.036408126), np.float32(0.03952824), np.float32(0.03441613), np.float32(0.032883387), np.float32(0.036834344), np.float32(0.03942965), np.float32(0.036675204), np.float32(0.037229247), np.float32(0.043993264), np.float32(0.05050237), np.float32(0.053517036), np.float32(0.06012485), np.float32(0.06472575), np.float32(0.066183314), np.float32(0.072732545), np.float32(0.08326921), np.float32(0.080085866), np.float32(0.08752143), np.float32(0.09594818), np.float32(0.09711055), np.float32(0.09863201), np.float32(0.09205707), np.float32(0.09798714), np.float32(0.09187163), np.float32(0.08303689), np.float32(0.07015925), np.float32(0.07370644), np.float32(0.07609588), np.float32(0.07728465), np.float32(0.07678944), np.float32(0.08310049), np.float32(0.08736571), np.float32(0.073216066), np.float32(0.06518417), np.float32(0.05891704), np.float32(0.052941486), np.float32(0.043383904), np.float32(0.042566042), np.float32(0.04599386), np.float32(0.043616734), np.float32(0.04217151), np.float32(0.04007363), np.float32(0.043804355), np.float32(0.0485518), np.float32(0.055228613), np.float32(0.06606624), np.float32(0.06781751), np.float32(0.076608345), np.float32(0.07951681), np.float32(0.074774), np.float32(0.07337978), np.float32(0.07477057), np.float32(0.071398094), np.float32(0.07275643), np.float32(0.07737285), np.float32(0.08659267), np.float32(0.11315757), np.float32(0.1280605), np.float32(0.142654), np.float32(0.15032227), np.float32(0.15828797), np.float32(0.15553148), np.float32(0.15021), np.float32(0.1497735), np.float32(0.14744234), np.float32(0.1513111), np.float32(0.14733443), np.float32(0.14631397), np.float32(0.14203456), np.float32(0.13914007), np.float32(0.141789), np.float32(0.1281201), np.float32(0.11557881), np.float32(0.12835658), np.float32(0.12612192), np.float32(0.11336817), np.float32(0.104504116), np.float32(0.10464506), np.float32(0.091230676), np.float32(0.07694066), np.float32(0.07328005), np.float32(0.07353409), np.float32(0.066458076), np.float32(0.06551364), np.float32(0.06833289), np.float32(0.06637169), np.float32(0.065446705), np.float32(0.06812277), np.float32(0.078574054), np.float32(0.07440906), np.float32(0.065779224), np.float32(0.06474675), np.float32(0.0673891), np.float32(0.06419661), np.float32(0.061054394), np.float32(0.06745598), np.float32(0.07907261), np.float32(0.08166467), np.float32(0.08894841), np.float32(0.09870684), np.float32(0.11204202), np.float32(0.11259248), np.float32(0.12196562), np.float32(0.123377025), np.float32(0.121782914), np.float32(0.10706592), np.float32(0.10712575), np.float32(0.11785773), np.float32(0.11020678), np.float32(0.10510164), np.float32(0.11158435), np.float32(0.12087142), np.float32(0.11972302), np.float32(0.1265194), np.float32(0.14454651), np.float32(0.14182475), np.float32(0.15240219), np.float32(0.15977354), np.float32(0.181143), np.float32(0.17404956), np.float32(0.163732), np.float32(0.14791265), np.float32(0.12754911), np.float32(0.12079114), np.float32(0.12253516), np.float32(0.11400009), np.float32(0.11603728), np.float32(0.12643558), np.float32(0.12404157), np.float32(0.12600897), np.float32(0.13936624), np.float32(0.15560535), np.float32(0.15244327), np.float32(0.15379936), np.float32(0.16557388), np.float32(0.16223197), np.float32(0.18224552), np.float32(0.20204084), np.float32(0.19537781), np.float32(0.20049661), np.float32(0.1968326), np.float32(0.19367398)], 'SQKPGPYVKEMNDAAIFYTNRVLKDYKDSDKRHVDWVKSYLNIWTELQAYIKEHHTTGVAWSKSTVSSVAATECNYKYIVRGTIDAFEDYLEQYHNNPPRFHLMNSCGQADCICCLTSGVSLNTDSAWAEKASCIAQGEESLYPCTWCSLKSFHCFQLFLLGRVWFLEYQDGSNDLVISETELKQVIYIFKCSNSTLQIKGKINSIIVDNCQKLGLIFNNVVGIVEIINSRDVQIQVMGKVPLISINKTEGCHVYLSEESLNCEIVSAKSSEMNILVPLDGDYREFPVPEQFKTIWDGSKLITEPTEIAG': [np.float32(0.53236943), np.float32(0.5466563), np.float32(0.4988979), np.float32(0.445728), np.float32(0.409215), np.float32(0.39780924), np.float32(0.38266173), np.float32(0.39067423), np.float32(0.39228612), np.float32(0.33832324), np.float32(0.2932823), np.float32(0.26784688), np.float32(0.26428473), np.float32(0.24903253), np.float32(0.1952101), np.float32(0.2062463), np.float32(0.20503166), np.float32(0.18382116), np.float32(0.18397108), np.float32(0.19904985), np.float32(0.20663878), np.float32(0.19399735), np.float32(0.17400858), np.float32(0.19154873), np.float32(0.16914283), np.float32(0.14557168), np.float32(0.16503543), np.float32(0.15221466), np.float32(0.14231825), np.float32(0.12745596), np.float32(0.1322608), np.float32(0.12847419), np.float32(0.11095735), np.float32(0.11442367), np.float32(0.11927719), np.float32(0.11214438), np.float32(0.10333259), np.float32(0.105278365), np.float32(0.10303185), np.float32(0.07923439), np.float32(0.09117748), np.float32(0.0969707), np.float32(0.08909055), np.float32(0.08197422), np.float32(0.0814372), np.float32(0.090914115), np.float32(0.089101344), np.float32(0.08206873), np.float32(0.09593885), np.float32(0.11107614), np.float32(0.10219358), np.float32(0.12949897), np.float32(0.14338778), np.float32(0.14956631), np.float32(0.1313699), np.float32(0.14983161), np.float32(0.18630691), np.float32(0.16800469), np.float32(0.14491843), np.float32(0.16219036), np.float32(0.16206321), np.float32(0.15982386), np.float32(0.17188625), np.float32(0.18347052), np.float32(0.16776136), np.float32(0.17262918), np.float32(0.17787027), np.float32(0.13487543), np.float32(0.11377996), np.float32(0.10147477), np.float32(0.1009937), np.float32(0.08761409), np.float32(0.07923616), np.float32(0.096669935), np.float32(0.10042657), np.float32(0.079500064), np.float32(0.07129838), np.float32(0.07545356), np.float32(0.07198984), np.float32(0.062104303), np.float32(0.07418721), np.float32(0.08368658), np.float32(0.08059105), np.float32(0.08749005), np.float32(0.08983892), np.float32(0.089585505), np.float32(0.09931608), np.float32(0.09750655), np.float32(0.10576387), np.float32(0.09841354), np.float32(0.10382256), np.float32(0.10934701), np.float32(0.12004244), np.float32(0.123693086), np.float32(0.116144985), np.float32(0.113471), np.float32(0.13816604), np.float32(0.12336042), np.float32(0.12100337), np.float32(0.13887669), np.float32(0.122038454), np.float32(0.11442934), np.float32(0.10708731), np.float32(0.10601531), np.float32(0.08715496), np.float32(0.08419215), np.float32(0.092027955), np.float32(0.08701855), np.float32(0.06915671), np.float32(0.06131421), np.float32(0.051642828), np.float32(0.055225752), np.float32(0.06146716), np.float32(0.07552254), np.float32(0.08862779), np.float32(0.10280062), np.float32(0.10166853), np.float32(0.1073197), np.float32(0.11339345), np.float32(0.13024302), np.float32(0.12445016), np.float32(0.11862044), np.float32(0.11018141), np.float32(0.10930883), np.float32(0.12352243), np.float32(0.13160215), np.float32(0.13207233), np.float32(0.13703786), np.float32(0.14827606), np.float32(0.15092927), np.float32(0.15927774), np.float32(0.15595017), np.float32(0.14995058), np.float32(0.14117494), np.float32(0.13649297), np.float32(0.13354173), np.float32(0.13763414), np.float32(0.14551874), np.float32(0.15255877), np.float32(0.14124833), np.float32(0.14599138), np.float32(0.14691062), np.float32(0.13933684), np.float32(0.12954913), np.float32(0.1301863), np.float32(0.118505485), np.float32(0.10996625), np.float32(0.10409593), np.float32(0.10611459), np.float32(0.076728955), np.float32(0.055386417), np.float32(0.047867473), np.float32(0.038512073), np.float32(0.035839118), np.float32(0.030714681), np.float32(0.030256946), np.float32(0.028318884), np.float32(0.027303666), np.float32(0.030210478), np.float32(0.03677133), np.float32(0.04427411), np.float32(0.05236572), np.float32(0.061019767), np.float32(0.06147606), np.float32(0.05995147), np.float32(0.05783134), np.float32(0.051402487), np.float32(0.054621693), np.float32(0.06078108), np.float32(0.06344083), np.float32(0.062930554), np.float32(0.06577116), np.float32(0.06874846), np.float32(0.07872325), np.float32(0.075421065), np.float32(0.06421872), np.float32(0.06188851), np.float32(0.06263194), np.float32(0.07043798), np.float32(0.08310577), np.float32(0.07831679), np.float32(0.08417624), np.float32(0.08750387), np.float32(0.080023706), np.float32(0.07800134), np.float32(0.06879624), np.float32(0.0666002), np.float32(0.05791344), np.float32(0.061875805), np.float32(0.061857082), np.float32(0.06971188), np.float32(0.071291834), np.float32(0.06886612), np.float32(0.06408666), np.float32(0.060679067), np.float32(0.05448774), np.float32(0.047426723), np.float32(0.050106607), np.float32(0.056798328), np.float32(0.061021883), np.float32(0.06757081), np.float32(0.08757476), np.float32(0.09439745), np.float32(0.09004284), np.float32(0.08321368), np.float32(0.07408589), np.float32(0.06364997), np.float32(0.06600445), np.float32(0.062340576), np.float32(0.06322897), np.float32(0.05731417), np.float32(0.0570908), np.float32(0.051201176), np.float32(0.044658657), np.float32(0.04135862), np.float32(0.04054418), np.float32(0.039906118), np.float32(0.046021152), np.float32(0.05161084), np.float32(0.06625664), np.float32(0.07880617), np.float32(0.07659551), np.float32(0.07853967), np.float32(0.073562674), np.float32(0.07242543), np.float32(0.07583174), np.float32(0.086070165), np.float32(0.08525787), np.float32(0.09870501), np.float32(0.10181336), np.float32(0.107590914), np.float32(0.10689859), np.float32(0.10263111), np.float32(0.09599205), np.float32(0.0907075), np.float32(0.09444425), np.float32(0.10015119), np.float32(0.10521824), np.float32(0.11831778), np.float32(0.12306283), np.float32(0.111576304), np.float32(0.10705432), np.float32(0.09178782), np.float32(0.0731812), np.float32(0.05729054), np.float32(0.056605835), np.float32(0.052727606), np.float32(0.067773916), np.float32(0.06861976), np.float32(0.06948387), np.float32(0.07665762), np.float32(0.0697365), np.float32(0.069412574), np.float32(0.07444227), np.float32(0.07816347), np.float32(0.08935903), np.float32(0.10323657), np.float32(0.10775587), np.float32(0.13016093), np.float32(0.136719), np.float32(0.13456626), np.float32(0.12746201), np.float32(0.10908833), np.float32(0.09967641), np.float32(0.09980834), np.float32(0.093320124), np.float32(0.09564453), np.float32(0.10376271), np.float32(0.11366379), np.float32(0.11992766), np.float32(0.12031279), np.float32(0.115012944), np.float32(0.12810737), np.float32(0.16575994), np.float32(0.1591467), np.float32(0.15540877), np.float32(0.15038238), np.float32(0.16186716), np.float32(0.1725668), np.float32(0.17602934), np.float32(0.17913876), np.float32(0.1748174), np.float32(0.17293681), np.float32(0.16578577), np.float32(0.14724052), np.float32(0.15994005), np.float32(0.1667875), np.float32(0.18319151), np.float32(0.22161756), np.float32(0.26475218), np.float32(0.2684395), np.float32(0.2734696), np.float32(0.27421498), np.float32(0.27083337), np.float32(0.27532262), np.float32(0.3849283), np.float32(0.3768184), np.float32(0.38368028), np.float32(0.38735622), np.float32(0.38169414), np.float32(0.4282626), np.float32(0.3854377), np.float32(0.3783478), np.float32(0.39060944), np.float32(0.38831556), np.float32(0.36692864), np.float32(0.38514623), np.float32(0.45689273), np.float32(0.32852563), np.float32(0.2896875)], 'MPQLSGGGGGGGGDPELCATDEMIPFKDEGDPQKEKIFAEISHPEEEGDLADIKSSLVNESEIIPASNGHEVARQAQTSQEPYHDKAREHPDDGKHPDGGLYNKGPSYSSYSGYIMMPNMNNDPYMSNGSLSPPIPRTSNKVPVVQPSHAVHPLTPLITYSDEHFSPGSHPSHIPSDVNSKQGMSRHPPAPDIPTFYPLSPGGVGQITPPLGWQGQPVYPITGGFRQPYPSSLSVDTSMSRFSHHMIPGPPGPHTTGIPHPAIVTPQVKQEHPHTDSDLMHVKPQHEQRKEQEPKRPHIKKPLNAFMLYMKEMRANVVAECTLKESAAINQILGRRWHALSREEQAKYYELARKERQLHMQLYPGWSARDNYGKKKKRKREKLQESASGTGPRMTAAYI': [np.float32(0.9735691), np.float32(0.9748889), np.float32(0.9742304), np.float32(0.9774915), np.float32(0.9790267), np.float32(0.98015964), np.float32(0.98143274), np.float32(0.9832413), np.float32(0.9834557), np.float32(0.98409283), np.float32(0.98298323), np.float32(0.98299295), np.float32(0.98305064), np.float32(0.9813219), np.float32(0.98061186), np.float32(0.9764658), np.float32(0.97543645), np.float32(0.9746337), np.float32(0.9739096), np.float32(0.97303087), np.float32(0.9714488), np.float32(0.9703916), np.float32(0.9706198), np.float32(0.96864086), np.float32(0.96516967), np.float32(0.9643529), np.float32(0.96416557), np.float32(0.9630021), np.float32(0.96125543), np.float32(0.95976925), np.float32(0.95782936), np.float32(0.9581459), np.float32(0.9602586), np.float32(0.96248674), np.float32(0.96262425), np.float32(0.9640141), np.float32(0.9629193), np.float32(0.9623106), np.float32(0.9600579), np.float32(0.9556524), np.float32(0.9556757), np.float32(0.9544571), np.float32(0.9527396), np.float32(0.9520244), np.float32(0.95081824), np.float32(0.9491801), np.float32(0.9446832), np.float32(0.9465328), np.float32(0.9469887), np.float32(0.9443822), np.float32(0.9419501), np.float32(0.9375802), np.float32(0.9350241), np.float32(0.9408313), np.float32(0.9461178), np.float32(0.9423541), np.float32(0.9467798), np.float32(0.94093597), np.float32(0.9384231), np.float32(0.9332528), np.float32(0.939118), np.float32(0.9359667), np.float32(0.9395532), np.float32(0.94826764), np.float32(0.94868106), np.float32(0.9573899), np.float32(0.96223515), np.float32(0.963328), np.float32(0.9642263), np.float32(0.9660778), np.float32(0.9655065), np.float32(0.9671543), np.float32(0.96540457), np.float32(0.96755433), np.float32(0.9679028), np.float32(0.9673214), np.float32(0.96841663), np.float32(0.96940035), np.float32(0.9713878), np.float32(0.97298896), np.float32(0.97255886), np.float32(0.97269905), np.float32(0.9728601), np.float32(0.972548), np.float32(0.97388387), np.float32(0.97545433), np.float32(0.976539), np.float32(0.9773158), np.float32(0.9774489), np.float32(0.9780804), np.float32(0.97788686), np.float32(0.9780517), np.float32(0.9790536), np.float32(0.97829014), np.float32(0.97877), np.float32(0.9780694), np.float32(0.9779594), np.float32(0.97808117), np.float32(0.9772117), np.float32(0.9772524), np.float32(0.97778875), np.float32(0.97859806), np.float32(0.9791717), np.float32(0.97862524), np.float32(0.97897243), np.float32(0.9781174), np.float32(0.9775958), np.float32(0.9768148), np.float32(0.9768927), np.float32(0.97664285), np.float32(0.97643125), np.float32(0.97558683), np.float32(0.97589284), np.float32(0.9751311), np.float32(0.974912), np.float32(0.9755097), np.float32(0.9757001), np.float32(0.9761619), np.float32(0.97656417), np.float32(0.9784386), np.float32(0.97808766), np.float32(0.97880906), np.float32(0.97738886), np.float32(0.97747916), np.float32(0.9774187), np.float32(0.97704166), np.float32(0.9775645), np.float32(0.97837275), np.float32(0.97824806), np.float32(0.9791332), np.float32(0.98019284), np.float32(0.9802524), np.float32(0.9806184), np.float32(0.9812236), np.float32(0.9811936), np.float32(0.98176354), np.float32(0.98230875), np.float32(0.9822404), np.float32(0.9823682), np.float32(0.9827209), np.float32(0.98244333), np.float32(0.98220015), np.float32(0.9825989), np.float32(0.98162717), np.float32(0.98085344), np.float32(0.98164004), np.float32(0.98134047), np.float32(0.9808611), np.float32(0.9811065), np.float32(0.97974485), np.float32(0.97942525), np.float32(0.9799667), np.float32(0.9785937), np.float32(0.9787649), np.float32(0.9780927), np.float32(0.97898555), np.float32(0.97803795), np.float32(0.978011), np.float32(0.978788), np.float32(0.97866607), np.float32(0.9791663), np.float32(0.9785619), np.float32(0.9788117), np.float32(0.977817), np.float32(0.9773621), np.float32(0.9778878), np.float32(0.9773666), np.float32(0.9771189), np.float32(0.9768337), np.float32(0.9763831), np.float32(0.97722614), np.float32(0.9773048), np.float32(0.97766817), np.float32(0.9780603), np.float32(0.9785333), np.float32(0.9791175), np.float32(0.9790229), np.float32(0.97907317), np.float32(0.9792851), np.float32(0.9795766), np.float32(0.9793307), np.float32(0.97930866), np.float32(0.9777449), np.float32(0.9774876), np.float32(0.9779178), np.float32(0.9773744), np.float32(0.9768002), np.float32(0.97823787), np.float32(0.97846895), np.float32(0.97900784), np.float32(0.97936684), np.float32(0.9800367), np.float32(0.9812236), np.float32(0.9809975), np.float32(0.98044956), np.float32(0.981737), np.float32(0.98184997), np.float32(0.9820941), np.float32(0.9824598), np.float32(0.982822), np.float32(0.983648), np.float32(0.98385495), np.float32(0.98433304), np.float32(0.98322254), np.float32(0.98357636), np.float32(0.9828909), np.float32(0.98342), np.float32(0.9834592), np.float32(0.981441), np.float32(0.98234206), np.float32(0.98193514), np.float32(0.9815337), np.float32(0.9822203), np.float32(0.98222005), np.float32(0.9819905), np.float32(0.9816312), np.float32(0.9809114), np.float32(0.98095316), np.float32(0.9807553), np.float32(0.98073614), np.float32(0.9808724), np.float32(0.98185873), np.float32(0.98132795), np.float32(0.98126525), np.float32(0.98083365), np.float32(0.9807961), np.float32(0.97986037), np.float32(0.9799257), np.float32(0.9804017), np.float32(0.98135525), np.float32(0.9827498), np.float32(0.9826538), np.float32(0.9825607), np.float32(0.98198706), np.float32(0.98257935), np.float32(0.98294145), np.float32(0.98244274), np.float32(0.98259234), np.float32(0.9817556), np.float32(0.98150176), np.float32(0.98063), np.float32(0.97997874), np.float32(0.9800009), np.float32(0.9798824), np.float32(0.9798693), np.float32(0.9789065), np.float32(0.97995603), np.float32(0.9795349), np.float32(0.9819067), np.float32(0.9822208), np.float32(0.98266673), np.float32(0.98255736), np.float32(0.98371744), np.float32(0.9831759), np.float32(0.98358226), np.float32(0.9839542), np.float32(0.9842493), np.float32(0.98383164), np.float32(0.9840745), np.float32(0.9831882), np.float32(0.9832675), np.float32(0.98253006), np.float32(0.98202765), np.float32(0.9814167), np.float32(0.98188996), np.float32(0.9809629), np.float32(0.9805023), np.float32(0.979878), np.float32(0.9799059), np.float32(0.9792884), np.float32(0.97827715), np.float32(0.97801834), np.float32(0.9768449), np.float32(0.9763654), np.float32(0.9750821), np.float32(0.9750948), np.float32(0.9732059), np.float32(0.9742786), np.float32(0.9747531), np.float32(0.9736789), np.float32(0.9745602), np.float32(0.9722047), np.float32(0.9716313), np.float32(0.9722118), np.float32(0.9730752), np.float32(0.972684), np.float32(0.9683233), np.float32(0.96458244), np.float32(0.96391875), np.float32(0.96318185), np.float32(0.95607436), np.float32(0.94447535), np.float32(0.9288719), np.float32(0.9091283), np.float32(0.8764534), np.float32(0.8602344), np.float32(0.85104036), np.float32(0.81815636), np.float32(0.7372962), np.float32(0.6961268), np.float32(0.62933505), np.float32(0.58357847), np.float32(0.5218797), np.float32(0.4673338), np.float32(0.45769957), np.float32(0.42231148), np.float32(0.39341938), np.float32(0.3554924), np.float32(0.32386348), np.float32(0.2425062), np.float32(0.2231214), np.float32(0.22846988), np.float32(0.21863808), np.float32(0.1959431), np.float32(0.19143866), np.float32(0.19678739), np.float32(0.1781643), np.float32(0.1589486), np.float32(0.17888583), np.float32(0.19387078), np.float32(0.18924564), np.float32(0.20215839), np.float32(0.211629), np.float32(0.2084732), np.float32(0.20275725), np.float32(0.20335574), np.float32(0.20413683), np.float32(0.20655984), np.float32(0.19788496), np.float32(0.19425), np.float32(0.20727761), np.float32(0.2562933), np.float32(0.2552461), np.float32(0.2721767), np.float32(0.26195234), np.float32(0.250397), np.float32(0.2313767), np.float32(0.21654168), np.float32(0.21027693), np.float32(0.20141426), np.float32(0.19652228), np.float32(0.2104393), np.float32(0.24429029), np.float32(0.23333049), np.float32(0.25940382), np.float32(0.28631938), np.float32(0.31025493), np.float32(0.30748653), np.float32(0.29337156), np.float32(0.30391142), np.float32(0.28844127), np.float32(0.2810455), np.float32(0.2902996), np.float32(0.29007703), np.float32(0.2666992), np.float32(0.23629451), np.float32(0.2706417), np.float32(0.29815927), np.float32(0.28777808), np.float32(0.30761194), np.float32(0.32656375), np.float32(0.3399847), np.float32(0.3443866), np.float32(0.42044502), np.float32(0.46121836), np.float32(0.5355276), np.float32(0.556316), np.float32(0.62029374), np.float32(0.6577619), np.float32(0.6661635), np.float32(0.6622139), np.float32(0.68196464), np.float32(0.7032709), np.float32(0.71095914), np.float32(0.71621263), np.float32(0.7203732), np.float32(0.71098816), np.float32(0.7421886), np.float32(0.7641137), np.float32(0.77896696), np.float32(0.80199564), np.float32(0.80629516), np.float32(0.8342607), np.float32(0.8513406), np.float32(0.8705703), np.float32(0.8759106), np.float32(0.880419), np.float32(0.88872087), np.float32(0.89927065), np.float32(0.89878285), np.float32(0.8958868), np.float32(0.88327396), np.float32(0.89164174), np.float32(0.91733724), np.float32(0.9307212), np.float32(0.9181848), np.float32(0.8985754), np.float32(0.90303826), np.float32(0.89864534)], 'MPAVGWFPAPGARDSGGQTWFPSPLKARNSFRYNGLIHRKTVGVEPAADGKGIVVVLKKRAGQRKPATSYEKTTINKNARATLNSLRHIIRKNNYRKDLRMAALRRASAILRRQKPVVVKKKRTRATKTA': [np.float32(0.95987505), np.float32(0.96789396), np.float32(0.95796615), np.float32(0.95262897), np.float32(0.9579376), np.float32(0.968139), np.float32(0.9706358), np.float32(0.9713566), np.float32(0.9686319), np.float32(0.971874), np.float32(0.972572), np.float32(0.97346455), np.float32(0.97038597), np.float32(0.97098273), np.float32(0.9762732), np.float32(0.97104746), np.float32(0.9709377), np.float32(0.96437716), np.float32(0.9663008), np.float32(0.96118414), np.float32(0.9520346), np.float32(0.92761236), np.float32(0.92975175), np.float32(0.93647397), np.float32(0.921518), np.float32(0.88778496), np.float32(0.88678855), np.float32(0.850777), np.float32(0.87689), np.float32(0.8477989), np.float32(0.80958766), np.float32(0.79637194), np.float32(0.77383757), np.float32(0.7286524), np.float32(0.7619146), np.float32(0.8081973), np.float32(0.7930047), np.float32(0.7663114), np.float32(0.7654846), np.float32(0.7170829), np.float32(0.69152117), np.float32(0.71137875), np.float32(0.8031866), np.float32(0.8011886), np.float32(0.865226), np.float32(0.8631127), np.float32(0.8476227), np.float32(0.79524463), np.float32(0.718758), np.float32(0.7262738), np.float32(0.71405345), np.float32(0.6935923), np.float32(0.74798584), np.float32(0.7589112), np.float32(0.782514), np.float32(0.81127703), np.float32(0.7758503), np.float32(0.8134224), np.float32(0.8082015), np.float32(0.8030773), np.float32(0.78755164), np.float32(0.78760386), np.float32(0.76763207), np.float32(0.77850914), np.float32(0.80690753), np.float32(0.83498365), np.float32(0.8208818), np.float32(0.8073501), np.float32(0.82072496), np.float32(0.82514554), np.float32(0.81580126), np.float32(0.8053359), np.float32(0.8026184), np.float32(0.7884317), np.float32(0.78382194), np.float32(0.7620595), np.float32(0.74794817), np.float32(0.75745684), np.float32(0.7462944), np.float32(0.7343993), np.float32(0.72492266), np.float32(0.6901736), np.float32(0.6962425), np.float32(0.6965696), np.float32(0.66468567), np.float32(0.6276071), np.float32(0.5997742), np.float32(0.5614069), np.float32(0.5279628), np.float32(0.5044702), np.float32(0.46025026), np.float32(0.4550549), np.float32(0.41148737), np.float32(0.42745087), np.float32(0.40441582), np.float32(0.3856259), np.float32(0.35844725), np.float32(0.34818634), np.float32(0.38360962), np.float32(0.37176743), np.float32(0.3951655), np.float32(0.4575218), np.float32(0.5025197), np.float32(0.4980144), np.float32(0.4906204), np.float32(0.56976503), np.float32(0.6337007), np.float32(0.6850316), np.float32(0.7125449), np.float32(0.72924376), np.float32(0.7526894), np.float32(0.7781411), np.float32(0.7819631), np.float32(0.8042018), np.float32(0.8249392), np.float32(0.8375575), np.float32(0.8605665), np.float32(0.86562437), np.float32(0.88792825), np.float32(0.9054426), np.float32(0.91094613), np.float32(0.91992617), np.float32(0.92396206), np.float32(0.9214044), np.float32(0.91760135), np.float32(0.906979), np.float32(0.9027006), np.float32(0.900213), np.float32(0.89704704), np.float32(0.86407983)], 'MIGDTARTDAYRDALEKNPTLIQGKRVLDIGCGTGILSMFAARGGASAVVGVDGAKHIAEVAKANVKHNGFSDRIQIVYGKLEDIEGDIPGAPFDVLVSEWMGYGLLFESMLDTVLVARNRFLKPGGAVLPDIATIHIAGFDRKATDFPFWEDVYGFEMPEIKKQLFQGAMKTAVVTHVDGARLTTSGSQVCELDLATCSIADTEFTTEFSLSAKDGRIGEETHGIVLWFDTEFSKRFCADLAVMLSTSPEAKKTHWVQTMLHFREPITL': [np.float32(0.49176937), np.float32(0.36748838), np.float32(0.29768604), np.float32(0.20555057), np.float32(0.21233688), np.float32(0.26444766), np.float32(0.23888208), np.float32(0.22341825), np.float32(0.21487913), np.float32(0.221866), np.float32(0.2142914), np.float32(0.21320026), np.float32(0.20102552), np.float32(0.18097423), np.float32(0.17653306), np.float32(0.1747698), np.float32(0.16524342), np.float32(0.14392376), np.float32(0.1368277), np.float32(0.1332519), np.float32(0.12691796), np.float32(0.124056436), np.float32(0.122855544), np.float32(0.12708458), np.float32(0.10416188), np.float32(0.08017479), np.float32(0.06989329), np.float32(0.070036955), np.float32(0.047492813), np.float32(0.032486517), np.float32(0.030219067), np.float32(0.02352958), np.float32(0.022621239), np.float32(0.020906327), np.float32(0.020097066), np.float32(0.018699965), np.float32(0.017650284), np.float32(0.015819162), np.float32(0.01344596), np.float32(0.012999563), np.float32(0.014027824), np.float32(0.014320638), np.float32(0.013807067), np.float32(0.014703495), np.float32(0.017384427), np.float32(0.018862776), np.float32(0.01895526), np.float32(0.021719418), np.float32(0.026227698), np.float32(0.028356038), np.float32(0.028405162), np.float32(0.03610356), np.float32(0.041522942), np.float32(0.04925381), np.float32(0.04391699), np.float32(0.046921536), np.float32(0.05107593), np.float32(0.054654587), np.float32(0.06285831), np.float32(0.060336642), np.float32(0.068738155), np.float32(0.08470239), np.float32(0.090630755), np.float32(0.099321924), np.float32(0.10485861), np.float32(0.097629644), np.float32(0.09187498), np.float32(0.09427452), np.float32(0.0846514), np.float32(0.08591548), np.float32(0.09006936), np.float32(0.09590313), np.float32(0.09794299), np.float32(0.10280855), np.float32(0.115454815), np.float32(0.11440235), np.float32(0.12343284), np.float32(0.12001777), np.float32(0.12788469), np.float32(0.12407997), np.float32(0.12296812), np.float32(0.11414883), np.float32(0.09979794), np.float32(0.09841077), np.float32(0.09061382), np.float32(0.076623105), np.float32(0.06841026), np.float32(0.06923143), np.float32(0.06724973), np.float32(0.06669206), np.float32(0.064495616), np.float32(0.06716649), np.float32(0.06454967), np.float32(0.058807444), np.float32(0.060981546), np.float32(0.05368195), np.float32(0.043298177), np.float32(0.043495733), np.float32(0.035675846), np.float32(0.030142456), np.float32(0.024685834), np.float32(0.023742873), np.float32(0.022628134), np.float32(0.019047411), np.float32(0.016708102), np.float32(0.015111009), np.float32(0.015000454), np.float32(0.015728831), np.float32(0.016561028), np.float32(0.018584229), np.float32(0.02083029), np.float32(0.021935238), np.float32(0.024772516), np.float32(0.029663613), np.float32(0.033025198), np.float32(0.036581993), np.float32(0.03675274), np.float32(0.03926241), np.float32(0.03794482), np.float32(0.042581026), np.float32(0.045093235), np.float32(0.04236841), np.float32(0.038873002), np.float32(0.039446775), np.float32(0.03557429), np.float32(0.030975502), np.float32(0.030024193), np.float32(0.035505228), np.float32(0.03093324), np.float32(0.030331634), np.float32(0.03614909), np.float32(0.042292144), np.float32(0.04705404), np.float32(0.04424111), np.float32(0.05171755), np.float32(0.058263622), np.float32(0.04924987), np.float32(0.044986125), np.float32(0.041186534), np.float32(0.03828046), np.float32(0.041093886), np.float32(0.045540575), np.float32(0.048140157), np.float32(0.050544687), np.float32(0.053161547), np.float32(0.062484447), np.float32(0.067982025), np.float32(0.065151036), np.float32(0.077332586), np.float32(0.08768981), np.float32(0.08659527), np.float32(0.0880553), np.float32(0.09486782), np.float32(0.1044082), np.float32(0.09730193), np.float32(0.08779316), np.float32(0.08659557), np.float32(0.09026114), np.float32(0.08558163), np.float32(0.07868722), np.float32(0.08703315), np.float32(0.080691494), np.float32(0.075470544), np.float32(0.07797123), np.float32(0.0738213), np.float32(0.06027692), np.float32(0.05893015), np.float32(0.050567083), np.float32(0.050957464), np.float32(0.050194535), np.float32(0.046785537), np.float32(0.055699702), np.float32(0.05207039), np.float32(0.049406264), np.float32(0.05323873), np.float32(0.05571655), np.float32(0.052936833), np.float32(0.056204453), np.float32(0.06631058), np.float32(0.06911588), np.float32(0.05649095), np.float32(0.05357437), np.float32(0.04889484), np.float32(0.04867365), np.float32(0.040614083), np.float32(0.039647646), np.float32(0.044788033), np.float32(0.04610899), np.float32(0.054197922), np.float32(0.0594672), np.float32(0.06472658), np.float32(0.07197756), np.float32(0.07496381), np.float32(0.09246094), np.float32(0.091463186), np.float32(0.08837604), np.float32(0.09493618), np.float32(0.0976879), np.float32(0.085795164), np.float32(0.07674375), np.float32(0.069394454), np.float32(0.074831784), np.float32(0.07073769), np.float32(0.08197627), np.float32(0.094502635), np.float32(0.0989759), np.float32(0.11721824), np.float32(0.11986164), np.float32(0.1290939), np.float32(0.13880435), np.float32(0.14335862), np.float32(0.15198332), np.float32(0.15135269), np.float32(0.1414506), np.float32(0.13587783), np.float32(0.12354959), np.float32(0.116705015), np.float32(0.11290398), np.float32(0.104037225), np.float32(0.10177737), np.float32(0.103899874), np.float32(0.097300775), np.float32(0.10100661), np.float32(0.09130757), np.float32(0.09995778), np.float32(0.10409629), np.float32(0.09814101), np.float32(0.076668054), np.float32(0.06715293), np.float32(0.07198371), np.float32(0.06697205), np.float32(0.059316047), np.float32(0.0591215), np.float32(0.049182966), np.float32(0.050811484), np.float32(0.049986027), np.float32(0.051122602), np.float32(0.059403118), np.float32(0.07423539), np.float32(0.08433048), np.float32(0.09552788), np.float32(0.120836705), np.float32(0.14448573), np.float32(0.14666064), np.float32(0.13636482), np.float32(0.10018017), np.float32(0.100930214), np.float32(0.10289376), np.float32(0.08756209), np.float32(0.07383764), np.float32(0.080727115), np.float32(0.09639353), np.float32(0.09922315), np.float32(0.10204448), np.float32(0.1254111), np.float32(0.13550338), np.float32(0.14216396), np.float32(0.13884506), np.float32(0.15942818), np.float32(0.15506473), np.float32(0.14953387), np.float32(0.14461721), np.float32(0.13184173), np.float32(0.11109035), np.float32(0.10418424), np.float32(0.0941607), np.float32(0.086199485), np.float32(0.079303496), np.float32(0.08579173), np.float32(0.09949783)], 'MEFTPPKQLREREPATPAATVLRLIAYGGERPVCALGSCTTGSSKESLLQLLNDTDLDRVITLEKAPTCVRLVDPASGAVLAVEGSLDVPRRSSRTLRVTWHATGPGALCEALRWRMTDGARQARLEVRLQGTATDPPLPAKAGARASGAAASLRPGPIASTSGSMGPPSSRPAAPAGKVPPRALSLVRPQVPVAAAPQLANGSSASSGGEAVPAQPAPAASAPASAAAAPAAAPTAVPAASKAPYPGVPRTSGMLDPSALSAAANVKLPATPLAASPLLNNGGRAPVRLVTPHRAGAGSPNVRGVALAADGGGRTLDFRRVGSAEAKRERGLISWLNSEVATVEAASAGLDSGCTTGVGVRRLLGEVGGKAYLYFKRDASFAAAAAKVESKIAARHLALKDVESTLSDVHRRKEALAVLTAYHPFWLAVGLQTVLGKALVLSPGNMLALMRPPGSSSSSGGAGAGAGAVEVPAFLRAYLSDHLLADPELAAAYRGAAYKTPEYWEALGPRVLGRVLLLVLLLDRLAQRPDLPAGTPSLFRQEAAIKTSEQVLLEFLQPRLAGAGDVRHQLRAMGYVAEYVQHARDEADFRVAKPSDLRDGTRLAKLLDNLRKKAQSHGGAAANGNAAGLSAQPSSASVASSSGISARLLGTGAAGGPGAVGASRLPSPHEDLLPTMAFPQHTGRPLDETNMRNNCLRLARALQAHGVSLQGVAAAAGPAAGPRDGGSEGVAKTVAEGLLRLDQRITLGVLWQMAMHFKLRKHVDVKTLEREAARLRRAAAAGASSSDTPAAASASSSASAGDDAVLLRYFNDPASQALLQWVRAACALHGVGVDNFTWSLADGRALCYLVHTYLPEALPKSRISVPDTPATTDEMARLTGGTEYVKLETLKANGWSAVYEMGGVIHDDGLAAAYKAAVAANFRALHAAGDALGLPALLGAEDYLEDGPDELAAILYVALLGEALMKLTSERRAGYVIMEYLRRRLCWRPSYMRAALQRYKEGLRRSTAAATIQATWRMAKQRRRFLQLQQAACVLQAFARRRLASRQVQQLRQLARQEAAATVIQAHVRRHLTQKKFSHEIRAARREIAAATIQAVWRGHCQRSRYLAARDAAVKVQACVRMHQAQMRFLVQRQAAVAVQAAWRSHQARTAYLQQQEAAVIIQAAWRSVVAQRQLAAARSRVLLIQAHVRGMQARRLVQKRLQSLVHIQACWRAEQARRQVAALRAQQRSEQEHRSAALLQAVVRGHQLRRQVAAQHRAATVAQAWWRMVQARRDFLAARQAAVSIQSAFRGFAMRQQLAQHHAAATAVQCAWRRHSAMGQLRTARSAAVAIQAAWRSHCQRSRYLAARDAAVKVQACVRMHQAQKRFLVQRQAAVAIQAAWRSHQARTAYLQQQEAAVIIQAAWRSVVAQRQLAAARSRVLLIQAHVRGMQARRLVQRRLQSLVHIQTCWRAEQARRQVAALRAQQRSEQEHRSAALLQAVVRGHQLRRQVAGQHRAATVVQAWWRMVQARREYTKLQDITVRLQALARGALARQRHAAVRQAAGVMQRTWRMRLACRAFRQATEAFWAREQQKQAEILMEISRQYMRGVSAAMRIQAHWRGYQARKAFAPVWREHRDSQRERQAALAIQTAWRSYTARRDYCRQREALRVIGAVLVPLHRARRELRRRRDAHQVQLRAVLAIQAGVRMWLARRRLESAVQAAVQIQAAWRGYAVRKRDGRAKREARRRLQAAAADARRSPSRQIGNRAREALELLLRNNKNLVQVMQAVQVIETATRYSRDCCKLIARNEGVTALLRFMRGLNRSKPHIDVLNRTLNVLLNICRYDDLLPDVYHSEECLTVLSERLQFFRDTEEVFNPTVAVLQRLTSPPELAGDVQPAVRHKWEGIHQVQFRKADMERKYLERLEGDKGSDVSAREATRRLLVLQQQVAALDILIGRVAAAAGEAGGAGGGPDTGPDVHQGTDKDQRAPAQEKERDTLVRRQVLAAAGSAALVQGAPAGAGAGAAAALGPAPIPGLKNTIVKTVVQRLAATNAAPGTSAAAAGVKRPAAVGGAVSSSPGQAGAGKTSASAYGQRRT': [np.float32(0.84565175), np.float32(0.78969437), np.float32(0.76224774), np.float32(0.8042047), np.float32(0.812712), np.float32(0.833331), np.float32(0.8066215), np.float32(0.7743958), np.float32(0.7187718), np.float32(0.60837185), np.float32(0.5342852), np.float32(0.51558965), np.float32(0.5044503), np.float32(0.49209064), np.float32(0.44076577), np.float32(0.4635762), np.float32(0.4311697), np.float32(0.44017386), np.float32(0.45004073), np.float32(0.4169266), np.float32(0.339904), np.float32(0.22577284), np.float32(0.15824637), np.float32(0.11583462), np.float32(0.09698275), np.float32(0.08018495), np.float32(0.07181507), np.float32(0.06458629), np.float32(0.06015344), np.float32(0.061614703), np.float32(0.061101127), np.float32(0.07143539), np.float32(0.079896756), np.float32(0.08775205), np.float32(0.09855952), np.float32(0.09230813), np.float32(0.09245111), np.float32(0.093810916), np.float32(0.10861145), np.float32(0.09203029), np.float32(0.08286459), np.float32(0.082985334), np.float32(0.08780986), np.float32(0.09578209), np.float32(0.10135346), np.float32(0.10288745), np.float32(0.12617847), np.float32(0.1436703), np.float32(0.1394303), np.float32(0.13595153), np.float32(0.14372024), np.float32(0.13684095), np.float32(0.13841714), np.float32(0.14128298), np.float32(0.13100104), np.float32(0.12563486), np.float32(0.12767966), np.float32(0.114981994), np.float32(0.0946972), np.float32(0.10137589), np.float32(0.10451639), np.float32(0.11080446), np.float32(0.09759233), np.float32(0.120398715), np.float32(0.14353877), np.float32(0.14635327), np.float32(0.13744628), np.float32(0.124544024), np.float32(0.113242105), np.float32(0.11728368), np.float32(0.10648036), np.float32(0.09685145), np.float32(0.108472385), np.float32(0.1249691), np.float32(0.11259633), np.float32(0.11522502), np.float32(0.10665288), np.float32(0.090087526), np.float32(0.09594894), np.float32(0.10792782), np.float32(0.11896877), np.float32(0.13683149), np.float32(0.15475878), np.float32(0.15401624), np.float32(0.16664714), np.float32(0.1717312), np.float32(0.17484745), np.float32(0.16321027), np.float32(0.15202455), np.float32(0.12512524), np.float32(0.11790419), np.float32(0.124332614), np.float32(0.1348629), np.float32(0.12807952), np.float32(0.13982831), np.float32(0.15286906), np.float32(0.14507148), np.float32(0.14763059), np.float32(0.11983181), np.float32(0.1232262), np.float32(0.10934645), np.float32(0.104205556), np.float32(0.11215065), np.float32(0.10354379), np.float32(0.09285375), np.float32(0.08769273), np.float32(0.089762144), np.float32(0.09739409), np.float32(0.13698909), np.float32(0.14302579), np.float32(0.136377), np.float32(0.15148182), np.float32(0.15031411), np.float32(0.15233389), np.float32(0.14259075), np.float32(0.14858471), np.float32(0.14358632), np.float32(0.15292989), np.float32(0.16103742), np.float32(0.16894443), np.float32(0.18312816), np.float32(0.20841797), np.float32(0.24816719), np.float32(0.3028132), np.float32(0.3462306), np.float32(0.4411908), np.float32(0.4859807), np.float32(0.5232516), np.float32(0.55301124), np.float32(0.63082343), np.float32(0.6966971), np.float32(0.7554221), np.float32(0.77814776), np.float32(0.86026543), np.float32(0.8794631), np.float32(0.8998054), np.float32(0.9324936), np.float32(0.94490355), np.float32(0.9538386), np.float32(0.9590691), np.float32(0.96564263), np.float32(0.96984774), np.float32(0.9747945), np.float32(0.97787786), np.float32(0.97942483), np.float32(0.9804677), np.float32(0.9803193), np.float32(0.9826088), np.float32(0.9826789), np.float32(0.9846556), np.float32(0.98497367), np.float32(0.9856954), np.float32(0.9860086), np.float32(0.98608255), np.float32(0.9860833), np.float32(0.9861902), np.float32(0.9864529), np.float32(0.98644614), np.float32(0.98611546), np.float32(0.9857026), np.float32(0.98620474), np.float32(0.9866996), np.float32(0.98666453), np.float32(0.9863751), np.float32(0.98643446), np.float32(0.98682564), np.float32(0.9866105), np.float32(0.9869465), np.float32(0.98725325), np.float32(0.9876072), np.float32(0.98776186), np.float32(0.9876459), np.float32(0.9875547), np.float32(0.98782665), np.float32(0.987253), np.float32(0.9872115), np.float32(0.98733366), np.float32(0.9873864), np.float32(0.9865928), np.float32(0.9864514), np.float32(0.9864094), np.float32(0.98617816), np.float32(0.98694605), np.float32(0.98708075), np.float32(0.98691064), np.float32(0.98693305), np.float32(0.986798), np.float32(0.9869763), np.float32(0.9872564), np.float32(0.98719364), np.float32(0.98741364), np.float32(0.98688924), np.float32(0.9866753), np.float32(0.9867633), np.float32(0.9869702), np.float32(0.9865545), np.float32(0.98665524), np.float32(0.9863067), np.float32(0.9867295), np.float32(0.9866527), np.float32(0.98635757), np.float32(0.98671085), np.float32(0.98677665), np.float32(0.9867417), np.float32(0.9865568), np.float32(0.98691535), np.float32(0.98664516), np.float32(0.9869234), np.float32(0.9869054), np.float32(0.9867361), np.float32(0.98696625), np.float32(0.9870164), np.float32(0.9864189), np.float32(0.9868296), np.float32(0.9865432), np.float32(0.9868587), np.float32(0.9872658), np.float32(0.98730206), np.float32(0.98712265), np.float32(0.9873958), np.float32(0.9873956), np.float32(0.9876178), np.float32(0.98784363), np.float32(0.98781), np.float32(0.988009), np.float32(0.98811996), np.float32(0.98858464), np.float32(0.9884277), np.float32(0.9887847), np.float32(0.98897296), np.float32(0.98882127), np.float32(0.98877233), np.float32(0.9883316), np.float32(0.9879752), np.float32(0.9880106), np.float32(0.98770547), np.float32(0.9876886), np.float32(0.98761624), np.float32(0.9873847), np.float32(0.9875451), np.float32(0.98725486), np.float32(0.98707634), np.float32(0.98685664), np.float32(0.98673916), np.float32(0.986259), np.float32(0.98549795), np.float32(0.98472786), np.float32(0.98428136), np.float32(0.9837848), np.float32(0.98374087), np.float32(0.9828789), np.float32(0.98287374), np.float32(0.98297405), np.float32(0.9830341), np.float32(0.9824875), np.float32(0.98180765), np.float32(0.98285276), np.float32(0.98272693), np.float32(0.9822741), np.float32(0.9827507), np.float32(0.98272496), np.float32(0.9829145), np.float32(0.98357546), np.float32(0.9839664), np.float32(0.98322153), np.float32(0.9824881), np.float32(0.9800617), np.float32(0.9783102), np.float32(0.97338617), np.float32(0.9698805), np.float32(0.9705601), np.float32(0.9712909), np.float32(0.969848), np.float32(0.9673963), np.float32(0.96198297), np.float32(0.96474165), np.float32(0.9590218), np.float32(0.95300657), np.float32(0.9456657), np.float32(0.94530463), np.float32(0.942464), np.float32(0.9377131), np.float32(0.93711257), np.float32(0.93956906), np.float32(0.9399537), np.float32(0.9426147), np.float32(0.9367697), np.float32(0.9295485), np.float32(0.916748), np.float32(0.9244989), np.float32(0.9243185), np.float32(0.9124411), np.float32(0.90525454), np.float32(0.8713701), np.float32(0.8599882), np.float32(0.8465747), np.float32(0.841652), np.float32(0.8110516), np.float32(0.87167555), np.float32(0.8224533), np.float32(0.8364095), np.float32(0.86325747), np.float32(0.86421204), np.float32(0.8862161), np.float32(0.844032), np.float32(0.77623403), np.float32(0.5251523), np.float32(0.5137297), np.float32(0.42889237), np.float32(0.503179), np.float32(0.48930913), np.float32(0.5020536), np.float32(0.70944786), np.float32(0.71175176), np.float32(0.75528127), np.float32(0.7813587), np.float32(0.7996885), np.float32(0.7792031), np.float32(0.7787555), np.float32(0.7663111), np.float32(0.78753364), np.float32(0.71573347), np.float32(0.6485512), np.float32(0.59973633), np.float32(0.544922), np.float32(0.4317408), np.float32(0.35640946), np.float32(0.374216), np.float32(0.3383434), np.float32(0.18899685), np.float32(0.14646949), np.float32(0.14967145), np.float32(0.12918441), np.float32(0.12059823), np.float32(0.12240336), np.float32(0.122988895), np.float32(0.11071758), np.float32(0.115959495), np.float32(0.10582265), np.float32(0.10591748), np.float32(0.09711803), np.float32(0.105137214), np.float32(0.09747374), np.float32(0.0965212), np.float32(0.09883777), np.float32(0.111948974), np.float32(0.12678248), np.float32(0.11345045), np.float32(0.11128416), np.float32(0.09268976), np.float32(0.08806166), np.float32(0.09801906), np.float32(0.10059072), np.float32(0.103523776), np.float32(0.0948312), np.float32(0.13176169), np.float32(0.15236498), np.float32(0.1348919), np.float32(0.1291777), np.float32(0.13075556), np.float32(0.11377748), np.float32(0.09153019), np.float32(0.07526409), np.float32(0.070627436), np.float32(0.05921288), np.float32(0.055148426), np.float32(0.058576092), np.float32(0.060498647), np.float32(0.057319388), np.float32(0.060888376), np.float32(0.05836347), np.float32(0.056039713), np.float32(0.056090306), np.float32(0.05489419), np.float32(0.05301031), np.float32(0.053296752), np.float32(0.059583858), np.float32(0.060229674), np.float32(0.05934646), np.float32(0.054878585), np.float32(0.061881635), np.float32(0.05914489), np.float32(0.05615274), np.float32(0.05453325), np.float32(0.06956297), np.float32(0.08312305), np.float32(0.09293232), np.float32(0.10871897), np.float32(0.109042056), np.float32(0.12337135), np.float32(0.11695944), np.float32(0.11739534), np.float32(0.12409307), np.float32(0.12585492), np.float32(0.13197267), np.float32(0.13141094), np.float32(0.11695091), np.float32(0.12274942), np.float32(0.1312663), np.float32(0.1366687), np.float32(0.1290376), np.float32(0.12853332), np.float32(0.13489723), np.float32(0.14001912), np.float32(0.1170152), np.float32(0.12385212), np.float32(0.12101063), np.float32(0.11440477), np.float32(0.104463644), np.float32(0.09780231), np.float32(0.09883074), np.float32(0.09605776), np.float32(0.106473915), np.float32(0.091914766), np.float32(0.08460061), np.float32(0.09689584), np.float32(0.094269894), np.float32(0.08306654), np.float32(0.07095416), np.float32(0.054082435), np.float32(0.049976993), np.float32(0.046826374), np.float32(0.055128668), np.float32(0.056059163), np.float32(0.048547305), np.float32(0.038125), np.float32(0.035374403), np.float32(0.034329172), np.float32(0.037027575), np.float32(0.03571869), np.float32(0.033972107), np.float32(0.03181064), np.float32(0.035244554), np.float32(0.03470236), np.float32(0.035889555), np.float32(0.03616657), np.float32(0.032751985), np.float32(0.03398236), np.float32(0.036097884), np.float32(0.04171354), np.float32(0.040089972), np.float32(0.052636452), np.float32(0.06062724), np.float32(0.07449939), np.float32(0.094433874), np.float32(0.11045708), np.float32(0.125617), np.float32(0.13369751), np.float32(0.15353437), np.float32(0.19547482), np.float32(0.25597867), np.float32(0.4477924), np.float32(0.6758696), np.float32(0.78432447), np.float32(0.8544124), np.float32(0.88421565), np.float32(0.8619627), np.float32(0.86656284), np.float32(0.9049742), np.float32(0.91478765), np.float32(0.8782355), np.float32(0.8359515), np.float32(0.79217327), np.float32(0.7367573), np.float32(0.71093065), np.float32(0.6503188), np.float32(0.59829146), np.float32(0.53803873), np.float32(0.40805665), np.float32(0.36229637), np.float32(0.36661386), np.float32(0.30901027), np.float32(0.26506782), np.float32(0.22689368), np.float32(0.17301992), np.float32(0.109076254), np.float32(0.107572876), np.float32(0.09900982), np.float32(0.08277158), np.float32(0.07379876), np.float32(0.067718185), np.float32(0.0605525), np.float32(0.051046252), np.float32(0.052754134), np.float32(0.05955501), np.float32(0.06556036), np.float32(0.063785546), np.float32(0.067545325), np.float32(0.090943225), np.float32(0.09422752), np.float32(0.10452018), np.float32(0.11278838), np.float32(0.11144685), np.float32(0.095206074), np.float32(0.092293285), np.float32(0.09488093), np.float32(0.09563427), np.float32(0.09274221), np.float32(0.08020448), np.float32(0.08527156), np.float32(0.082636826), np.float32(0.08231463), np.float32(0.076687194), np.float32(0.07713751), np.float32(0.06481249), np.float32(0.06370514), np.float32(0.055192433), np.float32(0.046296954), np.float32(0.041967336), np.float32(0.0386993), np.float32(0.031498015), np.float32(0.028217625), np.float32(0.024865935), np.float32(0.025172424), np.float32(0.021866625), np.float32(0.01877238), np.float32(0.020147163), np.float32(0.022027636), np.float32(0.022936022), np.float32(0.024110893), np.float32(0.025350891), np.float32(0.030457385), np.float32(0.035551943), np.float32(0.042740133), np.float32(0.050875194), np.float32(0.05904533), np.float32(0.07777106), np.float32(0.07302185), np.float32(0.07690231), np.float32(0.09687923), np.float32(0.12611094), np.float32(0.13112856), np.float32(0.13601321), np.float32(0.14074524), np.float32(0.13884448), np.float32(0.15501057), np.float32(0.152005), np.float32(0.13106312), np.float32(0.13977195), np.float32(0.15673454), np.float32(0.1435505), np.float32(0.12696472), np.float32(0.115998566), np.float32(0.09336071), np.float32(0.09387448), np.float32(0.07921892), np.float32(0.072695814), np.float32(0.06946339), np.float32(0.07055539), np.float32(0.06914941), np.float32(0.06905503), np.float32(0.07369754), np.float32(0.07564955), np.float32(0.07490654), np.float32(0.0787357), np.float32(0.07600712), np.float32(0.080300264), np.float32(0.08251083), np.float32(0.08396059), np.float32(0.07670825), np.float32(0.0774525), np.float32(0.07593734), np.float32(0.07063495), np.float32(0.06663738), np.float32(0.06639769), np.float32(0.06783786), np.float32(0.06827164), np.float32(0.06844851), np.float32(0.06850082), np.float32(0.0665368), np.float32(0.06862086), np.float32(0.06714186), np.float32(0.064986706), np.float32(0.06644689), np.float32(0.06819755), np.float32(0.06897458), np.float32(0.07225043), np.float32(0.074099466), np.float32(0.06552641), np.float32(0.073540665), np.float32(0.07031046), np.float32(0.07363981), np.float32(0.08549269), np.float32(0.101652004), np.float32(0.10539077), np.float32(0.123907484), np.float32(0.13713183), np.float32(0.15193932), np.float32(0.16328974), np.float32(0.17078449), np.float32(0.18267593), np.float32(0.18432009), np.float32(0.18274443), np.float32(0.22127435), np.float32(0.24313253), np.float32(0.23058012), np.float32(0.2149344), np.float32(0.2312964), np.float32(0.23045467), np.float32(0.22104312), np.float32(0.21660574), np.float32(0.2435466), np.float32(0.24170618), np.float32(0.23820478), np.float32(0.2580269), np.float32(0.26412067), np.float32(0.2860843), np.float32(0.2967678), np.float32(0.32785383), np.float32(0.34428725), np.float32(0.3630989), np.float32(0.40462977), np.float32(0.50242996), np.float32(0.54466695), np.float32(0.5888831), np.float32(0.6247633), np.float32(0.6892245), np.float32(0.7588548), np.float32(0.7873253), np.float32(0.82712865), np.float32(0.8700089), np.float32(0.8886185), np.float32(0.92266154), np.float32(0.9438135), np.float32(0.95672864), np.float32(0.964084), np.float32(0.9714957), np.float32(0.9784725), np.float32(0.98135847), np.float32(0.9828928), np.float32(0.98368514), np.float32(0.9844028), np.float32(0.98464936), np.float32(0.9849963), np.float32(0.98436743), np.float32(0.98375976), np.float32(0.9840565), np.float32(0.9846591), np.float32(0.9847036), np.float32(0.98416823), np.float32(0.9842868), np.float32(0.9839304), np.float32(0.98387724), np.float32(0.98479), np.float32(0.98477465), np.float32(0.98485655), np.float32(0.9851584), np.float32(0.98542815), np.float32(0.985898), np.float32(0.98657817), np.float32(0.98657423), np.float32(0.98671293), np.float32(0.98697865), np.float32(0.9866889), np.float32(0.9871292), np.float32(0.9875141), np.float32(0.987457), np.float32(0.9866998), np.float32(0.9866981), np.float32(0.9860312), np.float32(0.98509324), np.float32(0.984259), np.float32(0.9816761), np.float32(0.9782628), np.float32(0.9755005), np.float32(0.97278893), np.float32(0.9711981), np.float32(0.9705446), np.float32(0.96799856), np.float32(0.9647209), np.float32(0.962354), np.float32(0.9644113), np.float32(0.95814836), np.float32(0.9481144), np.float32(0.93994737), np.float32(0.92949885), np.float32(0.8983793), np.float32(0.89364403), np.float32(0.85665053), np.float32(0.8414132), np.float32(0.76642865), np.float32(0.73570114), np.float32(0.68542445), np.float32(0.61245453), np.float32(0.5689104), np.float32(0.57661515), np.float32(0.57304126), np.float32(0.5476505), np.float32(0.47478834), np.float32(0.46051255), np.float32(0.38800302), np.float32(0.34940612), np.float32(0.3690609), np.float32(0.28751984), np.float32(0.24939297), np.float32(0.23763977), np.float32(0.25874043), np.float32(0.3575776), np.float32(0.38397565), np.float32(0.42761764), np.float32(0.43516475), np.float32(0.49407926), np.float32(0.5428955), np.float32(0.57878536), np.float32(0.5731091), np.float32(0.59102577), np.float32(0.5919157), np.float32(0.6407241), np.float32(0.72015256), np.float32(0.77723926), np.float32(0.7320656), np.float32(0.8372241), np.float32(0.889201), np.float32(0.9092121), np.float32(0.9246318), np.float32(0.9276539), np.float32(0.9203143), np.float32(0.92821825), np.float32(0.9353916), np.float32(0.941483), np.float32(0.93980473), np.float32(0.94731563), np.float32(0.9437011), np.float32(0.9208863), np.float32(0.88865143), np.float32(0.85186183), np.float32(0.82993454), np.float32(0.7902506), np.float32(0.73265463), np.float32(0.7140025), np.float32(0.6648894), np.float32(0.6140307), np.float32(0.5440029), np.float32(0.4835734), np.float32(0.39356914), np.float32(0.2809485), np.float32(0.22507685), np.float32(0.1820092), np.float32(0.10477838), np.float32(0.08850333), np.float32(0.069168), np.float32(0.06192559), np.float32(0.056414634), np.float32(0.05690469), np.float32(0.061811604), np.float32(0.05913491), np.float32(0.05650174), np.float32(0.06410462), np.float32(0.06622601), np.float32(0.075967595), np.float32(0.090437435), np.float32(0.103740625), np.float32(0.08976567), np.float32(0.10868917), np.float32(0.10295278), np.float32(0.097869545), np.float32(0.07535285), np.float32(0.06627976), np.float32(0.08582369), np.float32(0.1041393), np.float32(0.10577824), np.float32(0.101606615), np.float32(0.10305049), np.float32(0.11604858), np.float32(0.112286784), np.float32(0.1168493), np.float32(0.13986543), np.float32(0.1511913), np.float32(0.15626717), np.float32(0.16773665), np.float32(0.19148974), np.float32(0.20110527), np.float32(0.26016417), np.float32(0.29689947), np.float32(0.30448562), np.float32(0.37280542), np.float32(0.44949552), np.float32(0.4936523), np.float32(0.5237276), np.float32(0.56101775), np.float32(0.61516166), np.float32(0.68570626), np.float32(0.70664436), np.float32(0.7264901), np.float32(0.7396063), np.float32(0.80638057), np.float32(0.83342195), np.float32(0.8437393), np.float32(0.8659205), np.float32(0.88751125), np.float32(0.8911981), np.float32(0.91924775), np.float32(0.9239878), np.float32(0.8881189), np.float32(0.8599803), np.float32(0.82829726), np.float32(0.7965382), np.float32(0.76608455), np.float32(0.71897626), np.float32(0.68208766), np.float32(0.6655495), np.float32(0.6436206), np.float32(0.6270029), np.float32(0.5767258), np.float32(0.49427512), np.float32(0.41753796), np.float32(0.29799247), np.float32(0.19988337), np.float32(0.17035812), np.float32(0.13704874), np.float32(0.1007223), np.float32(0.06726684), np.float32(0.059816565), np.float32(0.052929424), np.float32(0.045609567), np.float32(0.03518953), np.float32(0.03312829), np.float32(0.031208146), np.float32(0.032758124), np.float32(0.03548984), np.float32(0.03591092), np.float32(0.03661139), np.float32(0.037532736), np.float32(0.041183826), np.float32(0.039709713), np.float32(0.03260215), np.float32(0.032632407), np.float32(0.031177985), np.float32(0.03092973), np.float32(0.026955495), np.float32(0.0288779), np.float32(0.032590188), np.float32(0.03314294), np.float32(0.035980105), np.float32(0.036762163), np.float32(0.0385993), np.float32(0.035307933), np.float32(0.035663247), np.float32(0.03737607), np.float32(0.035842337), np.float32(0.031383794), np.float32(0.03319068), np.float32(0.029442165), np.float32(0.025174178), np.float32(0.027253201), np.float32(0.030183675), np.float32(0.032752566), np.float32(0.028670385), np.float32(0.027802505), np.float32(0.033670392), np.float32(0.037304774), np.float32(0.04488957), np.float32(0.051136747), np.float32(0.05990514), np.float32(0.058684308), np.float32(0.05955175), np.float32(0.07463769), np.float32(0.07234976), np.float32(0.08213497), np.float32(0.09924922), np.float32(0.11163541), np.float32(0.12701885), np.float32(0.15123953), np.float32(0.16194287), np.float32(0.15774213), np.float32(0.15347587), np.float32(0.16744822), np.float32(0.17993295), np.float32(0.19913182), np.float32(0.20153245), np.float32(0.20158426), np.float32(0.21065164), np.float32(0.20701028), np.float32(0.16755433), np.float32(0.15635589), np.float32(0.14769469), np.float32(0.13995476), np.float32(0.13493012), np.float32(0.13293241), np.float32(0.10620267), np.float32(0.10235959), np.float32(0.09921048), np.float32(0.100096785), np.float32(0.095922664), np.float32(0.08913853), np.float32(0.080877796), np.float32(0.06831004), np.float32(0.061021186), np.float32(0.059445012), np.float32(0.06313928), np.float32(0.054420944), np.float32(0.050509892), np.float32(0.048744835), np.float32(0.04501744), np.float32(0.040683694), np.float32(0.04005151), np.float32(0.04344669), np.float32(0.05231928), np.float32(0.051928625), np.float32(0.045441553), np.float32(0.046715584), np.float32(0.05007564), np.float32(0.048096113), np.float32(0.048766255), np.float32(0.050501984), np.float32(0.050209828), np.float32(0.047052097), np.float32(0.04342157), np.float32(0.041817375), np.float32(0.045115024), np.float32(0.047151957), np.float32(0.04722192), np.float32(0.04974621), np.float32(0.043676805), np.float32(0.041744277), np.float32(0.04390921), np.float32(0.046730768), np.float32(0.04882629), np.float32(0.049958616), np.float32(0.0523632), np.float32(0.05084932), np.float32(0.048096135), np.float32(0.04780143), np.float32(0.051496107), np.float32(0.055732884), np.float32(0.054262746), np.float32(0.055996936), np.float32(0.06504967), np.float32(0.06262079), np.float32(0.07225534), np.float32(0.08625937), np.float32(0.09425675), np.float32(0.0908393), np.float32(0.08652727), np.float32(0.10500037), np.float32(0.12668364), np.float32(0.12856612), np.float32(0.13769114), np.float32(0.15505923), np.float32(0.14687572), np.float32(0.12823306), np.float32(0.11486378), np.float32(0.1030609), np.float32(0.09070868), np.float32(0.07626739), np.float32(0.07070958), np.float32(0.071358554), np.float32(0.067753054), np.float32(0.05937949), np.float32(0.0573194), np.float32(0.062334687), np.float32(0.062413648), np.float32(0.052760962), np.float32(0.047713876), np.float32(0.044441838), np.float32(0.04455005), np.float32(0.043309227), np.float32(0.043904766), np.float32(0.039896544), np.float32(0.03897532), np.float32(0.046000358), np.float32(0.051329877), np.float32(0.05339933), np.float32(0.04932537), np.float32(0.05371877), np.float32(0.06484597), np.float32(0.06404567), np.float32(0.06689474), np.float32(0.06321204), np.float32(0.06597274), np.float32(0.06489787), np.float32(0.06421783), np.float32(0.07087435), np.float32(0.07411074), np.float32(0.07104712), np.float32(0.072076544), np.float32(0.091750465), np.float32(0.10580167), np.float32(0.10414602), np.float32(0.11086311), np.float32(0.11378071), np.float32(0.11847675), np.float32(0.12669767), np.float32(0.121620335), np.float32(0.08472435), np.float32(0.080059186), np.float32(0.088736415), np.float32(0.11337312), np.float32(0.11392389), np.float32(0.12960619), np.float32(0.13581978), np.float32(0.13567802), np.float32(0.13448648), np.float32(0.14358802), np.float32(0.16333021), np.float32(0.16172929), np.float32(0.14954424), np.float32(0.16468695), np.float32(0.1790467), np.float32(0.15633683), np.float32(0.21649872), np.float32(0.21044524), np.float32(0.24609613), np.float32(0.20666128), np.float32(0.21436183), np.float32(0.28349867), np.float32(0.3274887), np.float32(0.3415175), np.float32(0.5029685), np.float32(0.5477718), np.float32(0.59491706), np.float32(0.5982948), np.float32(0.59025604), np.float32(0.64504063), np.float32(0.6672391), np.float32(0.6016749), np.float32(0.5570947), np.float32(0.5327057), np.float32(0.51799035), np.float32(0.48726693), np.float32(0.45461002), np.float32(0.4316807), np.float32(0.44860378), np.float32(0.43347648), np.float32(0.41026747), np.float32(0.4812548), np.float32(0.46067828), np.float32(0.49325174), np.float32(0.44686052), np.float32(0.44597074), np.float32(0.4135338), np.float32(0.4625118), np.float32(0.52149504), np.float32(0.47902384), np.float32(0.52989274), np.float32(0.48321375), np.float32(0.45612174), np.float32(0.4616473), np.float32(0.43915382), np.float32(0.43647414), np.float32(0.40514717), np.float32(0.4019787), np.float32(0.43978626), np.float32(0.4507114), np.float32(0.4681793), np.float32(0.50426364), np.float32(0.50848716), np.float32(0.48334822), np.float32(0.4864792), np.float32(0.49164626), np.float32(0.48441368), np.float32(0.48071232), np.float32(0.49998736), np.float32(0.48170415), np.float32(0.48189774), np.float32(0.4870338), np.float32(0.4949739), np.float32(0.43543422), np.float32(0.4395385), np.float32(0.43363857), np.float32(0.46492139), np.float32(0.45992455), np.float32(0.4632732), np.float32(0.46521428), np.float32(0.45143467), np.float32(0.4656722), np.float32(0.44312134), np.float32(0.4690824), np.float32(0.49146524), np.float32(0.45520368), np.float32(0.46223173), np.float32(0.4487196), np.float32(0.44595847), np.float32(0.43197975), np.float32(0.41393158), np.float32(0.43539917), np.float32(0.4050605), np.float32(0.39716205), np.float32(0.37472534), np.float32(0.37322307), np.float32(0.36941892), np.float32(0.39475328), np.float32(0.36683327), np.float32(0.38758132), np.float32(0.3553242), np.float32(0.32892084), np.float32(0.307181), np.float32(0.29808226), np.float32(0.29184133), np.float32(0.30853215), np.float32(0.30719703), np.float32(0.31795487), np.float32(0.2968281), np.float32(0.2672819), np.float32(0.2778804), np.float32(0.2663063), np.float32(0.26182064), np.float32(0.24825823), np.float32(0.24149436), np.float32(0.24237941), np.float32(0.23647344), np.float32(0.23120993), np.float32(0.23811999), np.float32(0.25171146), np.float32(0.27232325), np.float32(0.24491823), np.float32(0.25980264), np.float32(0.25463557), np.float32(0.2886336), np.float32(0.22057624), np.float32(0.23450206), np.float32(0.23184581), np.float32(0.25025544), np.float32(0.22103165), np.float32(0.23100133), np.float32(0.24467951), np.float32(0.2297861), np.float32(0.24316305), np.float32(0.2148262), np.float32(0.2258912), np.float32(0.22115386), np.float32(0.21858563), np.float32(0.2234267), np.float32(0.19964401), np.float32(0.19376975), np.float32(0.1985457), np.float32(0.20095944), np.float32(0.19310702), np.float32(0.18818145), np.float32(0.2036097), np.float32(0.19510293), np.float32(0.19834402), np.float32(0.20831928), np.float32(0.26521507), np.float32(0.2580836), np.float32(0.29565573), np.float32(0.33337668), np.float32(0.33173713), np.float32(0.35307455), np.float32(0.34436378), np.float32(0.36395097), np.float32(0.3662004), np.float32(0.3880689), np.float32(0.38958326), np.float32(0.43596262), np.float32(0.4277171), np.float32(0.43010846), np.float32(0.43491805), np.float32(0.4401514), np.float32(0.4442164), np.float32(0.42851922), np.float32(0.42724454), np.float32(0.36814657), np.float32(0.3385736), np.float32(0.33359066), np.float32(0.31276342), np.float32(0.3539659), np.float32(0.31248555), np.float32(0.27945656), np.float32(0.30162194), np.float32(0.2940842), np.float32(0.2786241), np.float32(0.24877897), np.float32(0.27144715), np.float32(0.27410263), np.float32(0.26780668), np.float32(0.25912765), np.float32(0.2522636), np.float32(0.23679508), np.float32(0.20726831), np.float32(0.21140146), np.float32(0.20733976), np.float32(0.23832887), np.float32(0.2249231), np.float32(0.21820071), np.float32(0.25088167), np.float32(0.22442515), np.float32(0.27292055), np.float32(0.2634308), np.float32(0.2961423), np.float32(0.25528964), np.float32(0.2350573), np.float32(0.26692197), np.float32(0.25924236), np.float32(0.25830728), np.float32(0.26473278), np.float32(0.26477668), np.float32(0.2693789), np.float32(0.2733381), np.float32(0.2823379), np.float32(0.307048), np.float32(0.29420358), np.float32(0.31066293), np.float32(0.33105975), np.float32(0.34707925), np.float32(0.34949824), np.float32(0.38518167), np.float32(0.3903922), np.float32(0.40134212), np.float32(0.41365108), np.float32(0.41203827), np.float32(0.41951662), np.float32(0.44661388), np.float32(0.38740015), np.float32(0.3503071), np.float32(0.35583425), np.float32(0.31337965), np.float32(0.34064484), np.float32(0.34682634), np.float32(0.31188545), np.float32(0.3129044), np.float32(0.33068413), np.float32(0.31622264), np.float32(0.32016167), np.float32(0.32914254), np.float32(0.36470905), np.float32(0.37022528), np.float32(0.4025997), np.float32(0.4427307), np.float32(0.45558578), np.float32(0.469859), np.float32(0.46935484), np.float32(0.47592416), np.float32(0.4863003), np.float32(0.51021016), np.float32(0.47229993), np.float32(0.46137094), np.float32(0.46630895), np.float32(0.4607654), np.float32(0.44594514), np.float32(0.44191983), np.float32(0.43104827), np.float32(0.41557765), np.float32(0.40484747), np.float32(0.40107918), np.float32(0.3890822), np.float32(0.38910577), np.float32(0.3973196), np.float32(0.39398733), np.float32(0.40909928), np.float32(0.41443276), np.float32(0.41392127), np.float32(0.4095109), np.float32(0.40600207), np.float32(0.37946), np.float32(0.3456388), np.float32(0.3562594), np.float32(0.37213022), np.float32(0.3632685), np.float32(0.37576362), np.float32(0.40022385), np.float32(0.39268157), np.float32(0.37051684), np.float32(0.3833334), np.float32(0.41258353), np.float32(0.39428228), np.float32(0.35981965), np.float32(0.36779127), np.float32(0.3317665), np.float32(0.37950414), np.float32(0.33105543), np.float32(0.32995915), np.float32(0.3262442), np.float32(0.34289774), np.float32(0.3293024), np.float32(0.33356196), np.float32(0.31749198), np.float32(0.30472347), np.float32(0.30138624), np.float32(0.29672787), np.float32(0.29230827), np.float32(0.28525937), np.float32(0.27380064), np.float32(0.2564569), np.float32(0.25327283), np.float32(0.23763035), np.float32(0.24307789), np.float32(0.23780447), np.float32(0.24997774), np.float32(0.24083614), np.float32(0.24413837), np.float32(0.23848143), np.float32(0.24302839), np.float32(0.2779673), np.float32(0.28835428), np.float32(0.29931846), np.float32(0.29605407), np.float32(0.288657), np.float32(0.27804866), np.float32(0.312897), np.float32(0.31707716), np.float32(0.35015678), np.float32(0.341648), np.float32(0.3549601), np.float32(0.40242156), np.float32(0.36143696), np.float32(0.36905378), np.float32(0.318087), np.float32(0.30058026), np.float32(0.30716315), np.float32(0.32492104), np.float32(0.29458237), np.float32(0.28074682), np.float32(0.29883096), np.float32(0.35277706), np.float32(0.35204187), np.float32(0.35388938), np.float32(0.34606278), np.float32(0.34508932), np.float32(0.31018922), np.float32(0.33633956), np.float32(0.33577302), np.float32(0.3562185), np.float32(0.3902253), np.float32(0.41338554), np.float32(0.42309865), np.float32(0.43596485), np.float32(0.44794476), np.float32(0.5250253), np.float32(0.6048605), np.float32(0.6316874), np.float32(0.60100865), np.float32(0.59146553), np.float32(0.5588576), np.float32(0.5254184), np.float32(0.5750677), np.float32(0.61046046), np.float32(0.5715111), np.float32(0.5122563), np.float32(0.5088348), np.float32(0.5063019), np.float32(0.57679844), np.float32(0.5549847), np.float32(0.61265504), np.float32(0.6001665), np.float32(0.62961185), np.float32(0.5502176), np.float32(0.56812125), np.float32(0.5488998), np.float32(0.5347043), np.float32(0.5085573), np.float32(0.5274351), np.float32(0.5315966), np.float32(0.4944596), np.float32(0.4785931), np.float32(0.46365452), np.float32(0.44811764), np.float32(0.46772826), np.float32(0.4260353), np.float32(0.5015677), np.float32(0.45461386), np.float32(0.39654365), np.float32(0.37497494), np.float32(0.3745294), np.float32(0.3661868), np.float32(0.37618348), np.float32(0.40661862), np.float32(0.37708357), np.float32(0.37158749), np.float32(0.37089172), np.float32(0.38768253), np.float32(0.42217216), np.float32(0.41203058), np.float32(0.3835591), np.float32(0.42146578), np.float32(0.3944491), np.float32(0.36003232), np.float32(0.391064), np.float32(0.4281389), np.float32(0.4009058), np.float32(0.3751985), np.float32(0.42208248), np.float32(0.47794938), np.float32(0.4502535), np.float32(0.46052134), np.float32(0.4838913), np.float32(0.4773783), np.float32(0.47720677), np.float32(0.45244133), np.float32(0.4405082), np.float32(0.4313982), np.float32(0.46353045), np.float32(0.43474954), np.float32(0.44565287), np.float32(0.42425743), np.float32(0.433689), np.float32(0.43815687), np.float32(0.4478944), np.float32(0.454896), np.float32(0.45732608), np.float32(0.468136), np.float32(0.44409865), np.float32(0.42027718), np.float32(0.4199678), np.float32(0.4128672), np.float32(0.44466448), np.float32(0.39110857), np.float32(0.30829865), np.float32(0.34150904), np.float32(0.34044835), np.float32(0.32362178), np.float32(0.27361307), np.float32(0.30474025), np.float32(0.3084167), np.float32(0.29315117), np.float32(0.26181096), np.float32(0.25900134), np.float32(0.23393333), np.float32(0.21317005), np.float32(0.21784179), np.float32(0.24854033), np.float32(0.28894457), np.float32(0.30123034), np.float32(0.30069643), np.float32(0.2896637), np.float32(0.27389348), np.float32(0.31696647), np.float32(0.34300637), np.float32(0.356868), np.float32(0.322379), np.float32(0.28796655), np.float32(0.27566078), np.float32(0.27264792), np.float32(0.26941314), np.float32(0.27650142), np.float32(0.27863398), np.float32(0.28936836), np.float32(0.2826383), np.float32(0.28055015), np.float32(0.3061947), np.float32(0.29536638), np.float32(0.31352597), np.float32(0.33785638), np.float32(0.3483051), np.float32(0.3486263), np.float32(0.37777695), np.float32(0.38459656), np.float32(0.39662388), np.float32(0.41996595), np.float32(0.41906857), np.float32(0.42501363), np.float32(0.44927096), np.float32(0.4043243), np.float32(0.37130925), np.float32(0.35947877), np.float32(0.33324358), np.float32(0.34832153), np.float32(0.35059875), np.float32(0.34374684), np.float32(0.35334754), np.float32(0.36871123), np.float32(0.3477879), np.float32(0.37419033), np.float32(0.37028623), np.float32(0.42148507), np.float32(0.4250776), np.float32(0.45300105), np.float32(0.50344056), np.float32(0.50795287), np.float32(0.4952313), np.float32(0.46633834), np.float32(0.47337514), np.float32(0.5014529), np.float32(0.5162994), np.float32(0.4724309), np.float32(0.45060158), np.float32(0.44282576), np.float32(0.44122317), np.float32(0.43130296), np.float32(0.4224789), np.float32(0.41296473), np.float32(0.4150968), np.float32(0.41268384), np.float32(0.41268802), np.float32(0.39660493), np.float32(0.39882094), np.float32(0.3994476), np.float32(0.43138635), np.float32(0.4450478), np.float32(0.42622122), np.float32(0.41614655), np.float32(0.41207284), np.float32(0.43055943), np.float32(0.42508763), np.float32(0.40156713), np.float32(0.42204106), np.float32(0.4136725), np.float32(0.37653524), np.float32(0.35475585), np.float32(0.37365717), np.float32(0.34930238), np.float32(0.3054051), np.float32(0.3417822), np.float32(0.3362822), np.float32(0.31146553), np.float32(0.31421483), np.float32(0.31001192), np.float32(0.2955993), np.float32(0.3463163), np.float32(0.30293727), np.float32(0.29531407), np.float32(0.27788588), np.float32(0.30451095), np.float32(0.29084867), np.float32(0.29870158), np.float32(0.27989078), np.float32(0.28332832), np.float32(0.26374254), np.float32(0.26515856), np.float32(0.26713204), np.float32(0.25095868), np.float32(0.22436085), np.float32(0.22832961), np.float32(0.20945096), np.float32(0.20008889), np.float32(0.19899452), np.float32(0.20114003), np.float32(0.19442502), np.float32(0.20288146), np.float32(0.24189025), np.float32(0.23513986), np.float32(0.23813356), np.float32(0.24419601), np.float32(0.25109324), np.float32(0.25461105), np.float32(0.2668209), np.float32(0.2796857), np.float32(0.31291977), np.float32(0.28650182), np.float32(0.2836594), np.float32(0.26265174), np.float32(0.2854485), np.float32(0.3461816), np.float32(0.33649138), np.float32(0.3329527), np.float32(0.31952456), np.float32(0.29886264), np.float32(0.2777365), np.float32(0.29502666), np.float32(0.32241765), np.float32(0.34021294), np.float32(0.3382322), np.float32(0.33493698), np.float32(0.3333823), np.float32(0.33849576), np.float32(0.35839197), np.float32(0.36108673), np.float32(0.32239097), np.float32(0.27303475), np.float32(0.27579314), np.float32(0.26477382), np.float32(0.2562334), np.float32(0.25864533), np.float32(0.2748448), np.float32(0.27854598), np.float32(0.2758997), np.float32(0.2808829), np.float32(0.2795044), np.float32(0.30356845), np.float32(0.2620038), np.float32(0.28423333), np.float32(0.27537942), np.float32(0.2772438), np.float32(0.29924896), np.float32(0.33986786), np.float32(0.33986324), np.float32(0.29244027), np.float32(0.33226937), np.float32(0.32037073), np.float32(0.28833598), np.float32(0.2774333), np.float32(0.302983), np.float32(0.27447376), np.float32(0.25630784), np.float32(0.2667381), np.float32(0.2598747), np.float32(0.24690671), np.float32(0.24690653), np.float32(0.2607029), np.float32(0.25697973), np.float32(0.25028014), np.float32(0.24261984), np.float32(0.23616305), np.float32(0.21753348), np.float32(0.18629955), np.float32(0.18692562), np.float32(0.18496612), np.float32(0.18624005), np.float32(0.16998474), np.float32(0.18909071), np.float32(0.18798529), np.float32(0.16511396), np.float32(0.18835445), np.float32(0.19895826), np.float32(0.2104138), np.float32(0.20521475), np.float32(0.22618468), np.float32(0.24590217), np.float32(0.23101081), np.float32(0.22322531), np.float32(0.24157971), np.float32(0.2544839), np.float32(0.2384926), np.float32(0.2520903), np.float32(0.2680866), np.float32(0.29696575), np.float32(0.31064445), np.float32(0.3667811), np.float32(0.4167068), np.float32(0.4184705), np.float32(0.44431508), np.float32(0.5035618), np.float32(0.4771157), np.float32(0.48230347), np.float32(0.50009155), np.float32(0.470413), np.float32(0.45973945), np.float32(0.50191593), np.float32(0.48746586), np.float32(0.42487183), np.float32(0.4082647), np.float32(0.3907829), np.float32(0.33466408), np.float32(0.31226614), np.float32(0.33013356), np.float32(0.3254546), np.float32(0.35853422), np.float32(0.40695828), np.float32(0.43968368), np.float32(0.4345446), np.float32(0.4214704), np.float32(0.3821185), np.float32(0.35945842), np.float32(0.33784696), np.float32(0.37586913), np.float32(0.31543595), np.float32(0.3344612), np.float32(0.2997906), np.float32(0.28908077), np.float32(0.23538265), np.float32(0.2801786), np.float32(0.30504876), np.float32(0.32452977), np.float32(0.32197776), np.float32(0.29659197), np.float32(0.26768515), np.float32(0.28265482), np.float32(0.23560154), np.float32(0.24640031), np.float32(0.2159861), np.float32(0.2386602), np.float32(0.28114533), np.float32(0.23490608), np.float32(0.25965866), np.float32(0.25499666), np.float32(0.20839791), np.float32(0.20879704), np.float32(0.18760554), np.float32(0.20036393), np.float32(0.21246675), np.float32(0.2101228), np.float32(0.25298536), np.float32(0.28731096), np.float32(0.32985058), np.float32(0.31287917), np.float32(0.305911), np.float32(0.335923), np.float32(0.3818303), np.float32(0.34745765), np.float32(0.33695346), np.float32(0.32522088), np.float32(0.2997836), np.float32(0.2764274), np.float32(0.29231745), np.float32(0.27005374), np.float32(0.22641185), np.float32(0.26644498), np.float32(0.25772193), np.float32(0.22221798), np.float32(0.2945135), np.float32(0.33874214), np.float32(0.34134245), np.float32(0.31076026), np.float32(0.29205158), np.float32(0.2693761), np.float32(0.27859527), np.float32(0.24609596), np.float32(0.21772961), np.float32(0.20931773), np.float32(0.22942019), np.float32(0.1968786), np.float32(0.20170186), np.float32(0.21164212), np.float32(0.19489798), np.float32(0.16975284), np.float32(0.15266223), np.float32(0.13178106), np.float32(0.12957463), np.float32(0.12269982), np.float32(0.13631609), np.float32(0.12927558), np.float32(0.146194), np.float32(0.14163345), np.float32(0.13601826), np.float32(0.12915839), np.float32(0.15105648), np.float32(0.1689285), np.float32(0.18680817), np.float32(0.19949192), np.float32(0.20920624), np.float32(0.24308226), np.float32(0.26592645), np.float32(0.27940473), np.float32(0.2852277), np.float32(0.3126745), np.float32(0.36080766), np.float32(0.33481243), np.float32(0.38998637), np.float32(0.37774006), np.float32(0.3831409), np.float32(0.39285466), np.float32(0.38940936), np.float32(0.3871717), np.float32(0.40366498), np.float32(0.39161897), np.float32(0.39627522), np.float32(0.3966676), np.float32(0.4040233), np.float32(0.41517946), np.float32(0.4581406), np.float32(0.4493374), np.float32(0.4648464), np.float32(0.46133575), np.float32(0.47913963), np.float32(0.49670252), np.float32(0.49947438), np.float32(0.49368265), np.float32(0.505458), np.float32(0.48450047), np.float32(0.40996665), np.float32(0.40954685), np.float32(0.38706228), np.float32(0.37561947), np.float32(0.34130213), np.float32(0.31664428), np.float32(0.29699934), np.float32(0.23630638), np.float32(0.23563237), np.float32(0.23713401), np.float32(0.22581166), np.float32(0.21434641), np.float32(0.21927586), np.float32(0.2059482), np.float32(0.16791333), np.float32(0.16468969), np.float32(0.1503266), np.float32(0.12346678), np.float32(0.10084807), np.float32(0.09035398), np.float32(0.087407045), np.float32(0.08285568), np.float32(0.07798314), np.float32(0.0708151), np.float32(0.070559524), np.float32(0.06940452), np.float32(0.064941086), np.float32(0.06357751), np.float32(0.0692664), np.float32(0.07264824), np.float32(0.069170825), np.float32(0.07112271), np.float32(0.0819332), np.float32(0.07385629), np.float32(0.062281687), np.float32(0.05646283), np.float32(0.056255404), np.float32(0.05427026), np.float32(0.05462834), np.float32(0.050593145), np.float32(0.053080935), np.float32(0.05885417), np.float32(0.069372065), np.float32(0.07017981), np.float32(0.064024), np.float32(0.0706004), np.float32(0.06328647), np.float32(0.057694077), np.float32(0.055575114), np.float32(0.05671066), np.float32(0.053240966), np.float32(0.053943146), np.float32(0.056710236), np.float32(0.05380804), np.float32(0.05202524), np.float32(0.05671391), np.float32(0.057548303), np.float32(0.055887867), np.float32(0.0644097), np.float32(0.07288456), np.float32(0.069553114), np.float32(0.073157586), np.float32(0.09326466), np.float32(0.09008263), np.float32(0.072306484), np.float32(0.06971327), np.float32(0.06564529), np.float32(0.063176736), np.float32(0.059760656), np.float32(0.06357168), np.float32(0.0657254), np.float32(0.066903554), np.float32(0.06741999), np.float32(0.06757565), np.float32(0.06649218), np.float32(0.072521), np.float32(0.07597393), np.float32(0.07586958), np.float32(0.07740563), np.float32(0.08676712), np.float32(0.07609549), np.float32(0.06980637), np.float32(0.06881559), np.float32(0.066523515), np.float32(0.06675689), np.float32(0.07779856), np.float32(0.07815165), np.float32(0.07650006), np.float32(0.085378565), np.float32(0.09984647), np.float32(0.08508616), np.float32(0.08503022), np.float32(0.09294712), np.float32(0.088550255), np.float32(0.08320862), np.float32(0.08878821), np.float32(0.100756526), np.float32(0.09812122), np.float32(0.09360593), np.float32(0.10306383), np.float32(0.09807791), np.float32(0.087657586), np.float32(0.088272616), np.float32(0.09041071), np.float32(0.091708474), np.float32(0.1062146), np.float32(0.10220609), np.float32(0.09503021), np.float32(0.09323191), np.float32(0.09256278), np.float32(0.10067203), np.float32(0.09970305), np.float32(0.0897325), np.float32(0.08688767), np.float32(0.08521116), np.float32(0.08057719), np.float32(0.08038951), np.float32(0.088550195), np.float32(0.09209763), np.float32(0.10006024), np.float32(0.09675729), np.float32(0.11189721), np.float32(0.13599119), np.float32(0.15120268), np.float32(0.1572347), np.float32(0.19878156), np.float32(0.22270195), np.float32(0.22304708), np.float32(0.22584675), np.float32(0.2108446), np.float32(0.20412646), np.float32(0.20032687), np.float32(0.17664087), np.float32(0.16146958), np.float32(0.16261606), np.float32(0.169634), np.float32(0.19480498), np.float32(0.22261612), np.float32(0.28880763), np.float32(0.30167475), np.float32(0.296416), np.float32(0.2624445), np.float32(0.24622355), np.float32(0.26025146), np.float32(0.29094997), np.float32(0.26121026), np.float32(0.24155623), np.float32(0.21310629), np.float32(0.21153069), np.float32(0.20522963), np.float32(0.20735443), np.float32(0.21036775), np.float32(0.23381107), np.float32(0.2751165), np.float32(0.32639828), np.float32(0.42993218), np.float32(0.5090674), np.float32(0.51403904), np.float32(0.47529474), np.float32(0.48889413), np.float32(0.5232711), np.float32(0.23772727), np.float32(0.2593311), np.float32(0.26224563), np.float32(0.27784127), np.float32(0.27315462), np.float32(0.27828628), np.float32(0.27847117), np.float32(0.28870097), np.float32(0.2815553), np.float32(0.26161343), np.float32(0.25173375), np.float32(0.2603326), np.float32(0.2604464), np.float32(0.24622922), np.float32(0.26472017), np.float32(0.2767497), np.float32(0.28527424), np.float32(0.2958332), np.float32(0.29738814), np.float32(0.30521035), np.float32(0.3010457), np.float32(0.2904127), np.float32(0.22373216), np.float32(0.19945917), np.float32(0.19345433), np.float32(0.177579), np.float32(0.16552144), np.float32(0.15678011), np.float32(0.1817613), np.float32(0.17898118), np.float32(0.18852603), np.float32(0.19212048), np.float32(0.20939901), np.float32(0.25503668), np.float32(0.28240785), np.float32(0.30869037), np.float32(0.34501356), np.float32(0.43066615), np.float32(0.46979022), np.float32(0.5349041), np.float32(0.6198973), np.float32(0.6396669), np.float32(0.69323605), np.float32(0.7637383), np.float32(0.7831262), np.float32(0.8289167), np.float32(0.85527104), np.float32(0.88745403), np.float32(0.8953621), np.float32(0.9058437), np.float32(0.9227385), np.float32(0.9396306), np.float32(0.9511278), np.float32(0.9585602), np.float32(0.9659268), np.float32(0.9714376), np.float32(0.97449374), np.float32(0.97870195), np.float32(0.98005223), np.float32(0.98080117), np.float32(0.9815648), np.float32(0.98188925), np.float32(0.9817052), np.float32(0.98043126), np.float32(0.97948414), np.float32(0.97839385), np.float32(0.97685564), np.float32(0.9761653), np.float32(0.9724026), np.float32(0.96858215), np.float32(0.96197945), np.float32(0.9576402), np.float32(0.9535423), np.float32(0.94606733), np.float32(0.9396959), np.float32(0.9310158), np.float32(0.92332417), np.float32(0.9286534), np.float32(0.9379795), np.float32(0.93550396), np.float32(0.93101716), np.float32(0.93328995), np.float32(0.93615973), np.float32(0.9344887), np.float32(0.9334774), np.float32(0.93516564), np.float32(0.93675756), np.float32(0.93906987), np.float32(0.93437326), np.float32(0.9300436), np.float32(0.94641626), np.float32(0.94660157), np.float32(0.9456125), np.float32(0.9463835), np.float32(0.9439416), np.float32(0.94195545), np.float32(0.95074946), np.float32(0.9542578), np.float32(0.9582117), np.float32(0.96181655), np.float32(0.9651577), np.float32(0.96521175), np.float32(0.9671022), np.float32(0.96847856), np.float32(0.96987176), np.float32(0.9712743), np.float32(0.97183496), np.float32(0.9730662), np.float32(0.9719339), np.float32(0.97264355), np.float32(0.9711627), np.float32(0.9713742), np.float32(0.9654389), np.float32(0.96228886), np.float32(0.955345), np.float32(0.95349437), np.float32(0.9537604), np.float32(0.94927466), np.float32(0.9512404), np.float32(0.9508223), np.float32(0.95237947), np.float32(0.9484466), np.float32(0.9478719), np.float32(0.9458517), np.float32(0.94269955), np.float32(0.93969893), np.float32(0.922058), np.float32(0.9094406), np.float32(0.8901433), np.float32(0.8816932), np.float32(0.88459975), np.float32(0.9109383), np.float32(0.9096997), np.float32(0.91787416), np.float32(0.9223), np.float32(0.93387234), np.float32(0.9434556), np.float32(0.96142876), np.float32(0.9681216), np.float32(0.97190565), np.float32(0.97447574), np.float32(0.9771096), np.float32(0.9807389), np.float32(0.9830427), np.float32(0.9842278), np.float32(0.98523), np.float32(0.9858417), np.float32(0.9847942), np.float32(0.985344), np.float32(0.98602563), np.float32(0.9861259), np.float32(0.9872026), np.float32(0.98801106), np.float32(0.9881579), np.float32(0.9875114), np.float32(0.9875136), np.float32(0.9875386), np.float32(0.98732984), np.float32(0.9867914), np.float32(0.98660684), np.float32(0.9860619), np.float32(0.98500615), np.float32(0.98432887), np.float32(0.98425704), np.float32(0.98297775), np.float32(0.9816598), np.float32(0.98132783), np.float32(0.9805567), np.float32(0.9797325), np.float32(0.9785355), np.float32(0.97625875), np.float32(0.97492003), np.float32(0.9730838), np.float32(0.97021365), np.float32(0.96894705), np.float32(0.96483177), np.float32(0.96382153), np.float32(0.9574012), np.float32(0.9608747), np.float32(0.95442384)], 'MPGKLQIVEGVSIAEDIASNWQQIQSFQARPGDVLIATYPKAGTTWVQEIVDLILNEGNEEICRRSPTHERMPFVEVLHMMKPGPEEVNAMPSPRVLKTHLPVQLVPPLFWRYKCKVIYVARNPRDTVTSYYYFDHTITFHPAPGSWEEYLHRFMKGDVGWGSWYDHVKGFWEQKDQHNILYLFYEDIKQNPIHEIRKVMRFLDKDLSEEVLEKIVHLSSFDHMKDNPMANFSAFPSDVVDQSQYKFMRKGKVGDWKSHFTVQQNEMFEEKYQQQMHGSAMKFRYDI': [np.float32(0.25516346), np.float32(0.27271754), np.float32(0.2325966), np.float32(0.26050988), np.float32(0.31477416), np.float32(0.254579), np.float32(0.21363284), np.float32(0.20617889), np.float32(0.19066867), np.float32(0.16884679), np.float32(0.16796504), np.float32(0.1537507), np.float32(0.12324851), np.float32(0.10682317), np.float32(0.10395927), np.float32(0.091335155), np.float32(0.08674323), np.float32(0.093042776), np.float32(0.096873), np.float32(0.09998836), np.float32(0.103087716), np.float32(0.09335739), np.float32(0.09402145), np.float32(0.09100161), np.float32(0.08115243), np.float32(0.08720722), np.float32(0.0939413), np.float32(0.07584829), np.float32(0.071916975), np.float32(0.08746162), np.float32(0.090020984), np.float32(0.085323215), np.float32(0.085757755), np.float32(0.08976409), np.float32(0.072553605), np.float32(0.060278002), np.float32(0.066034555), np.float32(0.06487902), np.float32(0.05650195), np.float32(0.051904753), np.float32(0.052025985), np.float32(0.04818557), np.float32(0.03740298), np.float32(0.034930754), np.float32(0.035268016), np.float32(0.037055634), np.float32(0.042033587), np.float32(0.049743935), np.float32(0.06031937), np.float32(0.06284989), np.float32(0.061723232), np.float32(0.06913924), np.float32(0.079348624), np.float32(0.07262105), np.float32(0.07433466), np.float32(0.0753278), np.float32(0.08677295), np.float32(0.09488193), np.float32(0.12006941), np.float32(0.13397667), np.float32(0.12968615), np.float32(0.12926431), np.float32(0.15341194), np.float32(0.15958844), np.float32(0.16126534), np.float32(0.16044092), np.float32(0.17220053), np.float32(0.18797901), np.float32(0.17759891), np.float32(0.16077526), np.float32(0.16745865), np.float32(0.16783772), np.float32(0.17321022), np.float32(0.1777869), np.float32(0.21318123), np.float32(0.24384417), np.float32(0.22571598), np.float32(0.23314108), np.float32(0.24080974), np.float32(0.24880448), np.float32(0.2222258), np.float32(0.19344011), np.float32(0.19594236), np.float32(0.205367), np.float32(0.2129464), np.float32(0.2257465), np.float32(0.23657963), np.float32(0.2500126), np.float32(0.27164117), np.float32(0.28242034), np.float32(0.28048664), np.float32(0.26700976), np.float32(0.27127594), np.float32(0.2591966), np.float32(0.21851422), np.float32(0.20352897), np.float32(0.20461625), np.float32(0.19179203), np.float32(0.14636019), np.float32(0.12971), np.float32(0.12729973), np.float32(0.105433024), np.float32(0.09485276), np.float32(0.08771775), np.float32(0.069980934), np.float32(0.066656575), np.float32(0.055523414), np.float32(0.046562336), np.float32(0.045654453), np.float32(0.044849858), np.float32(0.04019285), np.float32(0.04062412), np.float32(0.040796958), np.float32(0.04674958), np.float32(0.042808063), np.float32(0.045394994), np.float32(0.04259943), np.float32(0.03771171), np.float32(0.036049694), np.float32(0.033536587), np.float32(0.031051526), np.float32(0.028718894), np.float32(0.029197764), np.float32(0.030712267), np.float32(0.030818094), np.float32(0.03336514), np.float32(0.029496439), np.float32(0.03377697), np.float32(0.032465998), np.float32(0.038326718), np.float32(0.046594843), np.float32(0.054618947), np.float32(0.06186371), np.float32(0.072721854), np.float32(0.075740345), np.float32(0.06464207), np.float32(0.063116215), np.float32(0.05710519), np.float32(0.049505413), np.float32(0.040332537), np.float32(0.040049348), np.float32(0.04299247), np.float32(0.04197541), np.float32(0.041169807), np.float32(0.049525104), np.float32(0.05362952), np.float32(0.0633753), np.float32(0.06891361), np.float32(0.0732572), np.float32(0.07816594), np.float32(0.07807705), np.float32(0.082696274), np.float32(0.072521895), np.float32(0.06469354), np.float32(0.06352594), np.float32(0.06010249), np.float32(0.05224657), np.float32(0.050485615), np.float32(0.050716534), np.float32(0.05216131), np.float32(0.050645113), np.float32(0.05306634), np.float32(0.063321516), np.float32(0.07277456), np.float32(0.07655942), np.float32(0.07688538), np.float32(0.08101838), np.float32(0.08667113), np.float32(0.07295307), np.float32(0.05708482), np.float32(0.051224425), np.float32(0.047832564), np.float32(0.039129723), np.float32(0.036056295), np.float32(0.036458522), np.float32(0.036267225), np.float32(0.03700221), np.float32(0.047641616), np.float32(0.053530745), np.float32(0.05938426), np.float32(0.06464945), np.float32(0.06023596), np.float32(0.06482137), np.float32(0.069776215), np.float32(0.064277194), np.float32(0.061469413), np.float32(0.06342714), np.float32(0.050508842), np.float32(0.04458374), np.float32(0.046566397), np.float32(0.044389877), np.float32(0.042510685), np.float32(0.04969409), np.float32(0.065238744), np.float32(0.075998545), np.float32(0.077099256), np.float32(0.08562211), np.float32(0.100976236), np.float32(0.10279971), np.float32(0.09109678), np.float32(0.09109984), np.float32(0.08709343), np.float32(0.08282887), np.float32(0.06991357), np.float32(0.07029738), np.float32(0.076696195), np.float32(0.06912985), np.float32(0.07276757), np.float32(0.08466029), np.float32(0.0864609), np.float32(0.08653161), np.float32(0.10284262), np.float32(0.1187184), np.float32(0.11902656), np.float32(0.13057227), np.float32(0.14037037), np.float32(0.1615627), np.float32(0.1723453), np.float32(0.16871566), np.float32(0.1928262), np.float32(0.19175462), np.float32(0.19733696), np.float32(0.19388466), np.float32(0.20323503), np.float32(0.229532), np.float32(0.24167074), np.float32(0.28266257), np.float32(0.32304057), np.float32(0.34601292), np.float32(0.3509849), np.float32(0.41217393), np.float32(0.42201537), np.float32(0.48574734), np.float32(0.4897133), np.float32(0.47135338), np.float32(0.5176335), np.float32(0.46938628), np.float32(0.43148896), np.float32(0.5022525), np.float32(0.48305708), np.float32(0.45535174), np.float32(0.42177996), np.float32(0.41838267), np.float32(0.42645782), np.float32(0.35871747), np.float32(0.36446404), np.float32(0.31758654), np.float32(0.3038959), np.float32(0.25175133), np.float32(0.23131385), np.float32(0.22147958), np.float32(0.23016514), np.float32(0.21064569), np.float32(0.21498588), np.float32(0.22181663), np.float32(0.23474398), np.float32(0.25164077), np.float32(0.26560757), np.float32(0.28603894), np.float32(0.30788288), np.float32(0.30344015), np.float32(0.30275092), np.float32(0.30856857), np.float32(0.3045444), np.float32(0.30461723), np.float32(0.32174286), np.float32(0.3640686), np.float32(0.33167297), np.float32(0.35771456), np.float32(0.32776558), np.float32(0.34737843), np.float32(0.34067914), np.float32(0.33731532), np.float32(0.35564378), np.float32(0.36427197), np.float32(0.38939604), np.float32(0.40467986), np.float32(0.45988238), np.float32(0.4265692), np.float32(0.436486), np.float32(0.4781223), np.float32(0.46956065), np.float32(0.5463327), np.float32(0.5800244), np.float32(0.6367069), np.float32(0.6212202), np.float32(0.6382327)], 'MMTGGRRRSVNSWSSSESVTETVLGSHMFEIKGYSLTKGMGIGKCIGSKKFSVGGYEWGIQFYPDGKYSKDNSSYVSLFITLYSNATDVPTFYHINMLDQTPKRKRHAGTHYDHSFECGPCVFKTRGSMWGYNRFCNRKDLEASGFLKDDCLKIECTIGVVVTSCSDSSKLNKIHVPESDMREQFGMLLDSGAFSDITFSVRGQKFHAHKLVLATRSKLFLTEFVNGREKDEDGHILVNDIEPRVFKALLHFIYRDSLIHDRELYKSRSSLYSSVSETFPAKLLAAAEKFDLSRLKLMCESVLCNDISTDSVVNILLLADRNHATELKFACLKFAVQNLNAVMQSDCFKYLTQKNPLLQVELLKTWVECKEPFIGKPKYESLKTQSPDEDH': [np.float32(0.9770149), np.float32(0.97509754), np.float32(0.96945703), np.float32(0.9711482), np.float32(0.9641774), np.float32(0.97142845), np.float32(0.9699737), np.float32(0.963742), np.float32(0.9603389), np.float32(0.95725507), np.float32(0.948244), np.float32(0.9411725), np.float32(0.90401703), np.float32(0.8548415), np.float32(0.77179796), np.float32(0.71285367), np.float32(0.69095635), np.float32(0.66948503), np.float32(0.6424276), np.float32(0.59831655), np.float32(0.5656049), np.float32(0.54073006), np.float32(0.4948508), np.float32(0.396805), np.float32(0.3849154), np.float32(0.39820495), np.float32(0.36589283), np.float32(0.3243655), np.float32(0.25311974), np.float32(0.21921474), np.float32(0.16676636), np.float32(0.13075235), np.float32(0.13884538), np.float32(0.12346219), np.float32(0.13765174), np.float32(0.13717967), np.float32(0.151346), np.float32(0.17563589), np.float32(0.18803827), np.float32(0.16994937), np.float32(0.15180254), np.float32(0.12614605), np.float32(0.12616375), np.float32(0.12614), np.float32(0.10240379), np.float32(0.10286782), np.float32(0.1020716), np.float32(0.10163559), np.float32(0.09442165), np.float32(0.09367622), np.float32(0.07841029), np.float32(0.07225931), np.float32(0.07570714), np.float32(0.072927944), np.float32(0.08557952), np.float32(0.09830884), np.float32(0.09461956), np.float32(0.09641475), np.float32(0.10454549), np.float32(0.105207734), np.float32(0.10478923), np.float32(0.09543622), np.float32(0.09064574), np.float32(0.09203908), np.float32(0.085594796), np.float32(0.08364484), np.float32(0.0754015), np.float32(0.07670549), np.float32(0.077978104), np.float32(0.070469335), np.float32(0.06501635), np.float32(0.0769521), np.float32(0.08298079), np.float32(0.07946381), np.float32(0.093139514), np.float32(0.10435278), np.float32(0.11503241), np.float32(0.10922214), np.float32(0.097950816), np.float32(0.08273444), np.float32(0.08031118), np.float32(0.06429461), np.float32(0.052439325), np.float32(0.04830857), np.float32(0.042454682), np.float32(0.035872787), np.float32(0.03117192), np.float32(0.03378162), np.float32(0.040545348), np.float32(0.04303407), np.float32(0.047535427), np.float32(0.05683818), np.float32(0.0713678), np.float32(0.081619404), np.float32(0.10248702), np.float32(0.11014278), np.float32(0.109328195), np.float32(0.11186806), np.float32(0.11006723), np.float32(0.10336483), np.float32(0.086891174), np.float32(0.092688344), np.float32(0.08738371), np.float32(0.0914308), np.float32(0.09010706), np.float32(0.10099797), np.float32(0.09864537), np.float32(0.10117879), np.float32(0.108295135), np.float32(0.11122987), np.float32(0.116132356), np.float32(0.11254094), np.float32(0.1177884), np.float32(0.1255171), np.float32(0.12208496), np.float32(0.10192391), np.float32(0.092788845), np.float32(0.085786805), np.float32(0.08509036), np.float32(0.07646572), np.float32(0.06978606), np.float32(0.06119928), np.float32(0.061659236), np.float32(0.05802248), np.float32(0.053132728), np.float32(0.050585233), np.float32(0.05216538), np.float32(0.0531605), np.float32(0.053285748), np.float32(0.054541487), np.float32(0.06454568), np.float32(0.063588075), np.float32(0.066748805), np.float32(0.08925232), np.float32(0.087703966), np.float32(0.09063583), np.float32(0.085063875), np.float32(0.08375817), np.float32(0.0781481), np.float32(0.07841291), np.float32(0.08284514), np.float32(0.0870431), np.float32(0.08697194), np.float32(0.09351193), np.float32(0.088195816), np.float32(0.09369715), np.float32(0.0887115), np.float32(0.08826887), np.float32(0.09346887), np.float32(0.079527), np.float32(0.070968494), np.float32(0.06266234), np.float32(0.05818769), np.float32(0.05797897), np.float32(0.056442615), np.float32(0.059649564), np.float32(0.06601214), np.float32(0.07441303), np.float32(0.08743664), np.float32(0.0951523), np.float32(0.09610764), np.float32(0.10392712), np.float32(0.1016794), np.float32(0.107310385), np.float32(0.1026123), np.float32(0.09591577), np.float32(0.10200317), np.float32(0.10648088), np.float32(0.11901641), np.float32(0.11120597), np.float32(0.12888318), np.float32(0.14673102), np.float32(0.17215642), np.float32(0.16326472), np.float32(0.16619837), np.float32(0.17012729), np.float32(0.16288674), np.float32(0.15734228), np.float32(0.1545436), np.float32(0.14904249), np.float32(0.13684027), np.float32(0.12485656), np.float32(0.111822985), np.float32(0.110710874), np.float32(0.111132145), np.float32(0.09457646), np.float32(0.09746646), np.float32(0.085933745), np.float32(0.08662299), np.float32(0.076823875), np.float32(0.0773256), np.float32(0.07104256), np.float32(0.06941715), np.float32(0.075368024), np.float32(0.07004098), np.float32(0.06592652), np.float32(0.062360026), np.float32(0.063938856), np.float32(0.069091596), np.float32(0.066381365), np.float32(0.06709609), np.float32(0.06436666), np.float32(0.054337222), np.float32(0.050717484), np.float32(0.05042047), np.float32(0.047259532), np.float32(0.048768546), np.float32(0.043924417), np.float32(0.038604163), np.float32(0.040032174), np.float32(0.03986618), np.float32(0.04350273), np.float32(0.041279383), np.float32(0.042638615), np.float32(0.0443787), np.float32(0.04525222), np.float32(0.05162194), np.float32(0.05570367), np.float32(0.06360512), np.float32(0.06799496), np.float32(0.08208686), np.float32(0.09423239), np.float32(0.09342678), np.float32(0.10582135), np.float32(0.11121839), np.float32(0.11158618), np.float32(0.10332573), np.float32(0.11163724), np.float32(0.11632789), np.float32(0.11659052), np.float32(0.10795025), np.float32(0.111501284), np.float32(0.12220802), np.float32(0.12542816), np.float32(0.12130029), np.float32(0.12478285), np.float32(0.12786496), np.float32(0.11514565), np.float32(0.08932048), np.float32(0.08514324), np.float32(0.069153644), np.float32(0.05236312), np.float32(0.040600587), np.float32(0.037662417), np.float32(0.03429293), np.float32(0.032976184), np.float32(0.03289194), np.float32(0.03227461), np.float32(0.032658376), np.float32(0.036071897), np.float32(0.041367233), np.float32(0.04404982), np.float32(0.04110905), np.float32(0.042801384), np.float32(0.04807405), np.float32(0.04833154), np.float32(0.04695764), np.float32(0.052175045), np.float32(0.060605913), np.float32(0.056803174), np.float32(0.060538642), np.float32(0.08215906), np.float32(0.09752789), np.float32(0.09731759), np.float32(0.103014514), np.float32(0.113102816), np.float32(0.11933996), np.float32(0.10947662), np.float32(0.10591397), np.float32(0.10852552), np.float32(0.12043962), np.float32(0.11853671), np.float32(0.11557463), np.float32(0.11845543), np.float32(0.109028585), np.float32(0.09605652), np.float32(0.11189714), np.float32(0.11978967), np.float32(0.10583391), np.float32(0.100555465), np.float32(0.09114421), np.float32(0.093921356), np.float32(0.08914908), np.float32(0.0858594), np.float32(0.08773648), np.float32(0.08495411), np.float32(0.07827572), np.float32(0.07263186), np.float32(0.0715005), np.float32(0.061445553), np.float32(0.056244656), np.float32(0.06006885), np.float32(0.058211442), np.float32(0.05818285), np.float32(0.059154693), np.float32(0.061422914), np.float32(0.065855704), np.float32(0.06879506), np.float32(0.07240261), np.float32(0.07305613), np.float32(0.06435038), np.float32(0.053906318), np.float32(0.0534891), np.float32(0.047971692), np.float32(0.04707951), np.float32(0.044574067), np.float32(0.046765964), np.float32(0.04699763), np.float32(0.05027042), np.float32(0.06611252), np.float32(0.07504018), np.float32(0.08410704), np.float32(0.08719215), np.float32(0.08195776), np.float32(0.07977794), np.float32(0.082036205), np.float32(0.079692125), np.float32(0.06699383), np.float32(0.05900538), np.float32(0.052576512), np.float32(0.048630226), np.float32(0.04712193), np.float32(0.04378711), np.float32(0.040242627), np.float32(0.03922216), np.float32(0.04542148), np.float32(0.04598091), np.float32(0.04527335), np.float32(0.052646402), np.float32(0.056141566), np.float32(0.05576912), np.float32(0.057532724), np.float32(0.059211634), np.float32(0.057785437), np.float32(0.061812893), np.float32(0.05399816), np.float32(0.053645376), np.float32(0.05695337), np.float32(0.052076638), np.float32(0.05145848), np.float32(0.054938752), np.float32(0.06296641), np.float32(0.07123914), np.float32(0.073811196), np.float32(0.083486125), np.float32(0.088934556), np.float32(0.090053916), np.float32(0.09788072), np.float32(0.10716559), np.float32(0.10391621), np.float32(0.09697304), np.float32(0.0974332), np.float32(0.10162841), np.float32(0.10273819), np.float32(0.09491648), np.float32(0.09292342), np.float32(0.095583834), np.float32(0.09094917), np.float32(0.090859935), np.float32(0.10563528), np.float32(0.110779814), np.float32(0.117364764), np.float32(0.12162227), np.float32(0.1382863), np.float32(0.14557987), np.float32(0.15266083), np.float32(0.18499531), np.float32(0.20474565), np.float32(0.20948619), np.float32(0.22579642), np.float32(0.24235174), np.float32(0.2876275), np.float32(0.3096794), np.float32(0.36456016), np.float32(0.43675262), np.float32(0.5390034), np.float32(0.61968076), np.float32(0.6932687), np.float32(0.7568813), np.float32(0.79263496), np.float32(0.8019146), np.float32(0.8143014), np.float32(0.8439841), np.float32(0.8027662), np.float32(0.785729), np.float32(0.8237015), np.float32(0.8750289), np.float32(0.8891852), np.float32(0.88053274), np.float32(0.86872804), np.float32(0.8815606)], 'MNVDERRAHAISSWVRRILRACKQQLICTWFEHKAKRRPVGLQLAKDLTGLFYKPFAAFHRTSCLRFGKMQSMLKQRSGVRAAQPARRAVQVRAVAAPVKAATSKSPIVTPETAKDLYYDMVLGREFEEMCAQMYYRGKMFGFVHLYSGQEAVSSGVIRQLRQDDYVVSTYRDHVHALSKGVSAREVMAELFGKKTGCCRGQGGSMHMFSAKAGVLGGYAFIGEGIPVGLGAAFQSKYRRDVLGDEKADSVTCSFFGDGTCNVGQFYESLNMAALYKLPHIFVVENNLWAIGMSHLRATASTAGDQDPHIYKKGPAFGMPGVLVDGMDVLKVHQVAKEAIERARRGEGPTLIEAETYRFRGHSLADPDELRSKEEKAKWLARDPIPQLKKYMIDNGLASEADIKALEDKVAEVVEDCVKFADESPKPERGQLLENVFADPRGFGIAEDGRYRYQMPGFSSGTAVVS': [np.float32(0.69398177), np.float32(0.68193895), np.float32(0.6545675), np.float32(0.5925343), np.float32(0.51923853), np.float32(0.5184006), np.float32(0.4606071), np.float32(0.42178673), np.float32(0.38789085), np.float32(0.38780284), np.float32(0.37681985), np.float32(0.34679335), np.float32(0.2881508), np.float32(0.29131636), np.float32(0.28878695), np.float32(0.2541498), np.float32(0.22972408), np.float32(0.22481957), np.float32(0.19588317), np.float32(0.19087951), np.float32(0.20016539), np.float32(0.19715914), np.float32(0.20874165), np.float32(0.21564586), np.float32(0.26170674), np.float32(0.27992183), np.float32(0.3277083), np.float32(0.38612723), np.float32(0.3855913), np.float32(0.36505836), np.float32(0.37022898), np.float32(0.38662583), np.float32(0.3679591), np.float32(0.33661914), np.float32(0.40079242), np.float32(0.38398546), np.float32(0.37017748), np.float32(0.3586733), np.float32(0.38302606), np.float32(0.40555954), np.float32(0.41066855), np.float32(0.39197025), np.float32(0.42896116), np.float32(0.45658034), np.float32(0.4264606), np.float32(0.40787688), np.float32(0.3513251), np.float32(0.3317591), np.float32(0.25745884), np.float32(0.27008674), np.float32(0.27286407), np.float32(0.25597322), np.float32(0.26321018), np.float32(0.26625955), np.float32(0.29524004), np.float32(0.28697285), np.float32(0.36856914), np.float32(0.43316805), np.float32(0.37622043), np.float32(0.38149202), np.float32(0.40384156), np.float32(0.38684872), np.float32(0.39153752), np.float32(0.42347792), np.float32(0.52221036), np.float32(0.6146486), np.float32(0.598792), np.float32(0.64375484), np.float32(0.6079137), np.float32(0.60876113), np.float32(0.6799121), np.float32(0.77994996), np.float32(0.87047607), np.float32(0.87830716), np.float32(0.88151425), np.float32(0.89703697), np.float32(0.8896472), np.float32(0.8471399), np.float32(0.7693786), np.float32(0.77370536), np.float32(0.82049984), np.float32(0.86191833), np.float32(0.8392534), np.float32(0.8252118), np.float32(0.84235555), np.float32(0.79440606), np.float32(0.8089193), np.float32(0.7829766), np.float32(0.78077555), np.float32(0.7943552), np.float32(0.8111196), np.float32(0.802669), np.float32(0.79142797), np.float32(0.74436843), np.float32(0.69913775), np.float32(0.6689908), np.float32(0.67806333), np.float32(0.6501576), np.float32(0.6523077), np.float32(0.5896745), np.float32(0.5873946), np.float32(0.59819037), np.float32(0.5942602), np.float32(0.5767512), np.float32(0.5851322), np.float32(0.5500395), np.float32(0.5203154), np.float32(0.45275185), np.float32(0.41614386), np.float32(0.4076354), np.float32(0.3623249), np.float32(0.3268033), np.float32(0.24470831), np.float32(0.23723106), np.float32(0.23610637), np.float32(0.20221718), np.float32(0.16092362), np.float32(0.12873353), np.float32(0.09846407), np.float32(0.0749968), np.float32(0.065310255), np.float32(0.06425979), np.float32(0.05789157), np.float32(0.05041893), np.float32(0.04313809), np.float32(0.04182022), np.float32(0.042145092), np.float32(0.041841224), np.float32(0.03928848), np.float32(0.038144074), np.float32(0.03659482), np.float32(0.035899796), np.float32(0.033193946), np.float32(0.032028213), np.float32(0.03012661), np.float32(0.029999379), np.float32(0.030010143), np.float32(0.027625596), np.float32(0.02822124), np.float32(0.03383441), np.float32(0.037486643), np.float32(0.031963967), np.float32(0.032468334), np.float32(0.037395854), np.float32(0.036636777), np.float32(0.031918116), np.float32(0.030431047), np.float32(0.033481754), np.float32(0.035846747), np.float32(0.031274177), np.float32(0.032980144), np.float32(0.035355646), np.float32(0.038166832), np.float32(0.042867903), np.float32(0.043884203), np.float32(0.044701237), np.float32(0.04515655), np.float32(0.047193035), np.float32(0.047856893), np.float32(0.047390945), np.float32(0.051652674), np.float32(0.057000447), np.float32(0.05570145), np.float32(0.04644202), np.float32(0.046725307), np.float32(0.045607492), np.float32(0.043514024), np.float32(0.04208634), np.float32(0.04569492), np.float32(0.050856672), np.float32(0.053155005), np.float32(0.054565396), np.float32(0.05209033), np.float32(0.062827244), np.float32(0.060912322), np.float32(0.05434014), np.float32(0.051070664), np.float32(0.04894092), np.float32(0.0526469), np.float32(0.050068688), np.float32(0.051775616), np.float32(0.05475196), np.float32(0.06117763), np.float32(0.06831935), np.float32(0.06884811), np.float32(0.06844393), np.float32(0.06820676), np.float32(0.06582089), np.float32(0.07025475), np.float32(0.07298266), np.float32(0.07508575), np.float32(0.07456331), np.float32(0.062015165), np.float32(0.05403318), np.float32(0.04791697), np.float32(0.041613754), np.float32(0.037350222), np.float32(0.03228416), np.float32(0.027864031), np.float32(0.029707273), np.float32(0.03768446), np.float32(0.03401683), np.float32(0.038282815), np.float32(0.043797374), np.float32(0.043738723), np.float32(0.032720678), np.float32(0.030242816), np.float32(0.02677734), np.float32(0.02410876), np.float32(0.021393463), np.float32(0.019746033), np.float32(0.019257413), np.float32(0.017265772), np.float32(0.017055802), np.float32(0.015595406), np.float32(0.014558719), np.float32(0.0144305965), np.float32(0.014721848), np.float32(0.016704062), np.float32(0.016358271), np.float32(0.01732073), np.float32(0.019362131), np.float32(0.01951564), np.float32(0.02012331), np.float32(0.019367084), np.float32(0.021406883), np.float32(0.021889994), np.float32(0.025070079), np.float32(0.027056253), np.float32(0.031934768), np.float32(0.036744006), np.float32(0.036793347), np.float32(0.044637933), np.float32(0.05695925), np.float32(0.06808031), np.float32(0.0747842), np.float32(0.07806078), np.float32(0.07972334), np.float32(0.0932707), np.float32(0.08847593), np.float32(0.08349377), np.float32(0.08110251), np.float32(0.0772063), np.float32(0.072889574), np.float32(0.06941279), np.float32(0.069875024), np.float32(0.071840346), np.float32(0.07167404), np.float32(0.06444058), np.float32(0.057025556), np.float32(0.05744049), np.float32(0.048409987), np.float32(0.041842513), np.float32(0.039691888), np.float32(0.035758708), np.float32(0.031500515), np.float32(0.030975264), np.float32(0.027807312), np.float32(0.023372807), np.float32(0.021449799), np.float32(0.020680051), np.float32(0.019794136), np.float32(0.01861539), np.float32(0.019695798), np.float32(0.019120177), np.float32(0.022419196), np.float32(0.023086844), np.float32(0.024658184), np.float32(0.024943125), np.float32(0.023929251), np.float32(0.021517461), np.float32(0.019188033), np.float32(0.017696038), np.float32(0.018333698), np.float32(0.018449921), np.float32(0.01799637), np.float32(0.016850553), np.float32(0.015541824), np.float32(0.01592442), np.float32(0.0154839875), np.float32(0.014627899), np.float32(0.01357448), np.float32(0.014521543), np.float32(0.015087062), np.float32(0.014419824), np.float32(0.016211873), np.float32(0.017521217), np.float32(0.017838275), np.float32(0.019120825), np.float32(0.01820938), np.float32(0.020626402), np.float32(0.022493431), np.float32(0.025625234), np.float32(0.03221855), np.float32(0.04359021), np.float32(0.050951898), np.float32(0.06656788), np.float32(0.078628145), np.float32(0.07542632), np.float32(0.0801613), np.float32(0.091291435), np.float32(0.11334734), np.float32(0.11561693), np.float32(0.1191813), np.float32(0.14165856), np.float32(0.14533633), np.float32(0.15170427), np.float32(0.14728506), np.float32(0.14669377), np.float32(0.13810633), np.float32(0.12276605), np.float32(0.11040871), np.float32(0.10868279), np.float32(0.09225448), np.float32(0.09273862), np.float32(0.08842724), np.float32(0.083117165), np.float32(0.07167101), np.float32(0.058822647), np.float32(0.05693675), np.float32(0.04871063), np.float32(0.04411747), np.float32(0.05213361), np.float32(0.05187644), np.float32(0.041559696), np.float32(0.04180623), np.float32(0.047443215), np.float32(0.039951157), np.float32(0.035849154), np.float32(0.041769147), np.float32(0.049106136), np.float32(0.052381344), np.float32(0.05724695), np.float32(0.06872266), np.float32(0.081343874), np.float32(0.10174897), np.float32(0.106573105), np.float32(0.10735174), np.float32(0.1305188), np.float32(0.12720646), np.float32(0.122294754), np.float32(0.12229592), np.float32(0.12873203), np.float32(0.109741524), np.float32(0.12396294), np.float32(0.13388287), np.float32(0.12440386), np.float32(0.13349992), np.float32(0.16988003), np.float32(0.16647331), np.float32(0.15831167), np.float32(0.18741731), np.float32(0.20124473), np.float32(0.22346914), np.float32(0.21407071), np.float32(0.23273017), np.float32(0.24574322), np.float32(0.2243245), np.float32(0.19293278), np.float32(0.18991986), np.float32(0.18057291), np.float32(0.18440664), np.float32(0.18280326), np.float32(0.17911534), np.float32(0.19277321), np.float32(0.17856465), np.float32(0.19462524), np.float32(0.19311133), np.float32(0.20515807), np.float32(0.20925105), np.float32(0.21067098), np.float32(0.22534901), np.float32(0.23966143), np.float32(0.21313517), np.float32(0.22472543), np.float32(0.21479346), np.float32(0.22019626), np.float32(0.19497094), np.float32(0.19121356), np.float32(0.19725034), np.float32(0.2028669), np.float32(0.20164044), np.float32(0.2412182), np.float32(0.26895043), np.float32(0.25373495), np.float32(0.28159165), np.float32(0.27898577), np.float32(0.25729296), np.float32(0.26549459), np.float32(0.2890642), np.float32(0.2766511), np.float32(0.2293955), np.float32(0.2653347), np.float32(0.27732703), np.float32(0.20826477), np.float32(0.18438284), np.float32(0.20031428), np.float32(0.20134783), np.float32(0.17512234), np.float32(0.16088131), np.float32(0.16048177), np.float32(0.14971253), np.float32(0.12817146), np.float32(0.13211066), np.float32(0.14425454), np.float32(0.12845379), np.float32(0.11889202), np.float32(0.13825606), np.float32(0.13290824), np.float32(0.13502917), np.float32(0.1462683), np.float32(0.15618846), np.float32(0.15748888), np.float32(0.16218698), np.float32(0.17602104), np.float32(0.22511894), np.float32(0.23181549), np.float32(0.24260154), np.float32(0.2609985), np.float32(0.26332217), np.float32(0.24963833), np.float32(0.24614055), np.float32(0.2844241), np.float32(0.2879305), np.float32(0.27536696), np.float32(0.2914471), np.float32(0.3302984), np.float32(0.3405505), np.float32(0.3399973), np.float32(0.3973314), np.float32(0.50979406), np.float32(0.509767), np.float32(0.5568038), np.float32(0.5973371), np.float32(0.61069), np.float32(0.64645976), np.float32(0.5996585), np.float32(0.61173254), np.float32(0.6416297), np.float32(0.63608336), np.float32(0.56668407), np.float32(0.5061984), np.float32(0.45259655), np.float32(0.48800352), np.float32(0.5159666), np.float32(0.547293), np.float32(0.5860312), np.float32(0.69456106), np.float32(0.71531194), np.float32(0.69850594), np.float32(0.5956323), np.float32(0.7508867), np.float32(0.8117796), np.float32(0.75828105), np.float32(0.8235072), np.float32(0.7923484), np.float32(0.7483453), np.float32(0.71352065), np.float32(0.87487274), np.float32(0.7860101), np.float32(0.7714108), np.float32(0.83681446), np.float32(0.8136476), np.float32(0.77309084), np.float32(0.76984483), np.float32(0.7796894)], 'MYPSWGKYGGGHQHPPPPHYGMKPPPVRGPPPPGGSHGPYGAPGSYGSGPASNFSSLREQHLQQMQQLQQLHQKQLQSVLHHNSGPYSGGSGGSGGSGSWRGSAPAFAPPGPGGSAPATYQQQHQRGPPTAAQQPHHTPTLPPPHPTTDPSPSVPSHSNASKSAPQQGGTNARATDKKESDATKPEEEKADLSSMTLQEQQQYWYKQHLQNLQKLKHEKAKEKKPQEEFRTPADKQTTKTPPPPVEPPKNEPPPPPPKEQPPPPPPPEDSKPTVITRAEDPEEEVRLQQLQAAAAQWQQTQQQRAGYQYQALMQQHTQLQHILQQYQQFMQQPAHLQKMPIDMQLRHYELQQQQFVPLYQEWDRQFKMWQEQFQSYPHKDQLQDYECQWKQWQEQMKSTSSHLQERVTTLRTMQHQYTTTPYMGMMGMPQYGQYHRTASEAQMPPPPTLTPAPPVPSEVQPSSASVPPIPGPRPQGIPPAPGPSPQSGLPVPHPPGPPPQGVPPPQGPPPQGIPRPPGPPPQGVPPPQGPPPQGVPPPQGPPPQGVPRPPGPPPQGVPRPPGPPPQGVPRPPGPPPQGVPHPPGPPPQGVPPPLGPPPQGPPIQKAQLLQGPPQQGLHPPTGTPSLVQQSAQGLSTPNHISPPTTTTTSETQPPSSPAPGKSSPTSAQSAVYTSAGLSGPGVRPSGLLPTPSAPSRFEGPRGPRFDGPRGHGVPRFEQQQRFNAPPRFEPPPRAEQPKRFDQPPRSTQPTRFGAPPRFEQPPRPSPPSRFERPPGFQQPSRFDVLAKAEPPKAPEIKPQGSKDVSSSSAKDSQPEGQHEHCKPTVVTQVAAGDMSARETLTDDFLDTECGFFVQSDPIPQTTLNRAAPLSKPNESSGEMANKQQQMSETAKTAVSAASADPQKQAASHKNSFNQGEVKTKNEGNTDAQPQLPEQIPSKPEPPKPPQSFSSADNHKAQTPTGRGRGRGQGRGRGWGRGQTGGPGFGSSSGFPPNQRTEGFEHKPYDYRPPFRENRERSQEEEGYDWQDPSVDRRGGLDSRLPPPPDEIWGREGEEHYHKDFYEDHGRRGPPLEREPLDGPGRERHWEEPEPNYWEDGDPYWREERPQFRHNSPFPHDVREPRCPPPFPHDYVARGPRRPTIPPEALDRDPRGPPLHHDVTERDTRGPPPHHDVLERDPRGPPVHQDIESDSRRPPVGRDIMDREHRGPHFHHEVLDREPRWPHAPHDREPRHPPLPHEILERDSRRPPLSHEIMERDTRRPPPSHDTVDRDMGRGEYFGEYEQEFVPEPDRYGRPHPDYHSRNFEQDTDQNYYHPRNEWEVKDRGWDYPPCPPRAPPEPFREDRWPQDRNRDYLYDRGAQDRGELRVREYPEEPAYRGEEQQYPAEWKREPLPDRTFAPEIDDRRPPFEGHLETSMDLPPPGLPTQPSNPPENPLEDSSGTGKGILALSQRQHEIILKAAQELKMIRELQEKKNAINEFFKPEGTEQVLQPEVASAGIMGLEIPPAVTGAFKTGNLLPSASLASASTAPAMPPEAQAWGGDSLHSAWDTRSTAQATDPSFVMSDTTPLAAPMLGKPVVLPKTVDYGHGHVSDPVSKVEQISYGERIILRPDPVPTERPYEKEPLVPYDRDPYYERRVDPYLERREYGRERERERERDMYREKPPMDYDRERYERERYPRDERLPPGPSSRSGGFRDRDREGRDSRDREREGRSSRDRDVKEHFGRPGYDRLPYERIPDRPLFDHSAPAFGSDRRSYPEERLPAPPLPPHPPAPPRVEKKPETKNVDDILKPPGRESRPERIVVIMRGLPGSGKTHVAKLIRDKEVEFGGAPPRVLGLDDYFMTEVEKVEKDPDTGKRVKQKVLEYEYEPEMEDTYRNSMLKTFRKTLDDGFFPFIIIDAINDRVKYFDQFWSAAKTKGFEVYLAEISVDNQTCAKRNIHGRKLKDIAKMATNWESAPRHMVRLDIRSLLQDAAIEDVEMEDFDPAEEEQKVEAKREAAEEEEADLGYIPKSKWEMDTSGAKLDKLDGLVSSTKRKRDWGRMTDMEDYLQLPDDYATRMSEPGKKRVRWADLEEKKDADRKRAIGFVVGQTDWEKITDESGQLAQRALNRTKYF': [np.float32(0.92754155), np.float32(0.940987), np.float32(0.931878), np.float32(0.9554631), np.float32(0.96689147), np.float32(0.9601177), np.float32(0.95525706), np.float32(0.96724886), np.float32(0.95702475), np.float32(0.92930156), np.float32(0.93046355), np.float32(0.9324255), np.float32(0.94098854), np.float32(0.949771), np.float32(0.9535982), np.float32(0.9666571), np.float32(0.97376084), np.float32(0.97560674), np.float32(0.9800847), np.float32(0.9828356), np.float32(0.98237556), np.float32(0.98406255), np.float32(0.98504585), np.float32(0.985276), np.float32(0.9856331), np.float32(0.98554194), np.float32(0.9847958), np.float32(0.9848369), np.float32(0.98577577), np.float32(0.9866064), np.float32(0.9864435), np.float32(0.98672676), np.float32(0.98613864), np.float32(0.9864972), np.float32(0.98648214), np.float32(0.9863218), np.float32(0.98649746), np.float32(0.98618245), np.float32(0.9858403), np.float32(0.9849613), np.float32(0.98369837), np.float32(0.98318267), np.float32(0.9827601), np.float32(0.9819577), np.float32(0.9792326), np.float32(0.97721714), np.float32(0.97373724), np.float32(0.96965337), np.float32(0.9624585), np.float32(0.952482), np.float32(0.9386237), np.float32(0.9201458), np.float32(0.89071804), np.float32(0.87049276), np.float32(0.8565918), np.float32(0.8426248), np.float32(0.83272773), np.float32(0.81682396), np.float32(0.794938), np.float32(0.78418624), np.float32(0.774418), np.float32(0.76281404), np.float32(0.7504051), np.float32(0.73995006), np.float32(0.7373025), np.float32(0.7404448), np.float32(0.7421621), np.float32(0.7458091), np.float32(0.7530799), np.float32(0.76726705), np.float32(0.77181935), np.float32(0.7897795), np.float32(0.794193), np.float32(0.804459), np.float32(0.8164146), np.float32(0.827816), np.float32(0.8281807), np.float32(0.84696364), np.float32(0.8627161), np.float32(0.8775237), np.float32(0.9032683), np.float32(0.91823524), np.float32(0.9364365), np.float32(0.9525535), np.float32(0.96063393), np.float32(0.9659371), np.float32(0.96893567), np.float32(0.9709966), np.float32(0.97528154), np.float32(0.9785734), np.float32(0.9800274), np.float32(0.98118925), np.float32(0.98085505), np.float32(0.9818843), np.float32(0.98285866), np.float32(0.98376703), np.float32(0.9844833), np.float32(0.98529994), np.float32(0.9855085), np.float32(0.98524714), np.float32(0.985366), np.float32(0.98571235), np.float32(0.98580056), np.float32(0.98511827), np.float32(0.985352), np.float32(0.9848593), np.float32(0.98474056), np.float32(0.98414433), np.float32(0.98441386), np.float32(0.9834747), np.float32(0.98292154), np.float32(0.9825288), np.float32(0.9816409), np.float32(0.98087156), np.float32(0.981502), np.float32(0.98215646), np.float32(0.98224455), np.float32(0.98262656), np.float32(0.9835579), np.float32(0.983146), np.float32(0.98305225), np.float32(0.98370034), np.float32(0.9835877), np.float32(0.9830959), np.float32(0.9829008), np.float32(0.9830619), np.float32(0.98335016), np.float32(0.98373336), np.float32(0.9837704), np.float32(0.9844392), np.float32(0.9845408), np.float32(0.9844423), np.float32(0.98417974), np.float32(0.98457426), np.float32(0.98484844), np.float32(0.9853941), np.float32(0.9856198), np.float32(0.9858058), np.float32(0.98482), np.float32(0.9849032), np.float32(0.9841995), np.float32(0.9839679), np.float32(0.98342806), np.float32(0.98273635), np.float32(0.98209196), np.float32(0.9821077), np.float32(0.98182756), np.float32(0.9822296), np.float32(0.98241293), np.float32(0.9818189), np.float32(0.9819834), np.float32(0.9821317), np.float32(0.9809964), np.float32(0.98052704), np.float32(0.9811033), np.float32(0.9812516), np.float32(0.98140347), np.float32(0.9813756), np.float32(0.98188263), np.float32(0.9815524), np.float32(0.9814384), np.float32(0.9821721), np.float32(0.98164463), np.float32(0.981458), np.float32(0.9808766), np.float32(0.98086286), np.float32(0.97967726), np.float32(0.9794701), np.float32(0.97879076), np.float32(0.977616), np.float32(0.97790855), np.float32(0.9766385), np.float32(0.97514546), np.float32(0.9730933), np.float32(0.9716759), np.float32(0.9702138), np.float32(0.967979), np.float32(0.9657183), np.float32(0.96348256), np.float32(0.95793366), np.float32(0.954358), np.float32(0.9508716), np.float32(0.94794405), np.float32(0.93993247), np.float32(0.9322286), np.float32(0.9193155), np.float32(0.9023261), np.float32(0.89182615), np.float32(0.86988175), np.float32(0.84283274), np.float32(0.8116801), np.float32(0.7717817), np.float32(0.7590422), np.float32(0.75101453), np.float32(0.74829084), np.float32(0.73900396), np.float32(0.7234503), np.float32(0.71008587), np.float32(0.6954736), np.float32(0.6791246), np.float32(0.6707517), np.float32(0.6573043), np.float32(0.64471436), np.float32(0.6320603), np.float32(0.6302183), np.float32(0.6343404), np.float32(0.63867027), np.float32(0.64408237), np.float32(0.6462602), np.float32(0.6577296), np.float32(0.6636412), np.float32(0.6734613), np.float32(0.68140346), np.float32(0.696083), np.float32(0.718786), np.float32(0.742748), np.float32(0.76066446), np.float32(0.7896784), np.float32(0.80403304), np.float32(0.81575686), np.float32(0.83302987), np.float32(0.85070705), np.float32(0.86052907), np.float32(0.8712667), np.float32(0.88545394), np.float32(0.8967484), np.float32(0.90651023), np.float32(0.924665), np.float32(0.9358228), np.float32(0.9413329), np.float32(0.95390487), np.float32(0.95980364), np.float32(0.96425617), np.float32(0.9676443), np.float32(0.96993244), np.float32(0.971751), np.float32(0.9727188), np.float32(0.97550225), np.float32(0.97750175), np.float32(0.9788011), np.float32(0.9806449), np.float32(0.9815269), np.float32(0.9825234), np.float32(0.98333126), np.float32(0.98266566), np.float32(0.9831586), np.float32(0.98323566), np.float32(0.9837361), np.float32(0.9837945), np.float32(0.9832761), np.float32(0.9831042), np.float32(0.98273784), np.float32(0.9825829), np.float32(0.9818673), np.float32(0.98146844), np.float32(0.98169965), np.float32(0.9817739), np.float32(0.98133755), np.float32(0.9792921), np.float32(0.98010594), np.float32(0.97920704), np.float32(0.97653425), np.float32(0.97489434), np.float32(0.97204757), np.float32(0.9714074), np.float32(0.96969867), np.float32(0.96738195), np.float32(0.9638791), np.float32(0.95833015), np.float32(0.95433885), np.float32(0.947056), np.float32(0.9333586), np.float32(0.9295839), np.float32(0.92577773), np.float32(0.9175007), np.float32(0.9036059), np.float32(0.89662737), np.float32(0.8810646), np.float32(0.86518127), np.float32(0.82791984), np.float32(0.7893399), np.float32(0.7672215), np.float32(0.74506), np.float32(0.71729684), np.float32(0.72144246), np.float32(0.7041988), np.float32(0.70736957), np.float32(0.7127091), np.float32(0.7114998), np.float32(0.70529634), np.float32(0.69177055), np.float32(0.6800786), np.float32(0.6739639), np.float32(0.6753186), np.float32(0.6679292), np.float32(0.65463084), np.float32(0.6477991), np.float32(0.63366467), np.float32(0.64245147), np.float32(0.6398559), np.float32(0.6381937), np.float32(0.64623684), np.float32(0.6553863), np.float32(0.6580578), np.float32(0.647207), np.float32(0.65969765), np.float32(0.66583556), np.float32(0.66651607), np.float32(0.6680316), np.float32(0.6605868), np.float32(0.6491806), np.float32(0.6519791), np.float32(0.6510175), np.float32(0.6537712), np.float32(0.640486), np.float32(0.6468078), np.float32(0.64232504), np.float32(0.6474409), np.float32(0.66296804), np.float32(0.70899266), np.float32(0.70318764), np.float32(0.71811056), np.float32(0.69961715), np.float32(0.71199554), np.float32(0.6954542), np.float32(0.67417103), np.float32(0.6734574), np.float32(0.67584276), np.float32(0.6796224), np.float32(0.67232317), np.float32(0.67798007), np.float32(0.6779835), np.float32(0.68561554), np.float32(0.685567), np.float32(0.68859076), np.float32(0.68225574), np.float32(0.68672806), np.float32(0.6676199), np.float32(0.685358), np.float32(0.68169326), np.float32(0.6799611), np.float32(0.6950159), np.float32(0.696616), np.float32(0.6921527), np.float32(0.6992926), np.float32(0.700166), np.float32(0.69039124), np.float32(0.67098767), np.float32(0.66623896), np.float32(0.6478264), np.float32(0.61044705), np.float32(0.55291307), np.float32(0.55896926), np.float32(0.5617946), np.float32(0.5622022), np.float32(0.528803), np.float32(0.5335285), np.float32(0.47022864), np.float32(0.46240532), np.float32(0.4496953), np.float32(0.45993635), np.float32(0.429616), np.float32(0.41795376), np.float32(0.4367112), np.float32(0.43184963), np.float32(0.4216553), np.float32(0.43739915), np.float32(0.46010897), np.float32(0.46257842), np.float32(0.46879467), np.float32(0.4992045), np.float32(0.564193), np.float32(0.5875013), np.float32(0.5417242), np.float32(0.59984744), np.float32(0.61984843), np.float32(0.6159951), np.float32(0.6186448), np.float32(0.6268723), np.float32(0.6177124), np.float32(0.59949684), np.float32(0.6113491), np.float32(0.6124282), np.float32(0.5846443), np.float32(0.55640566), np.float32(0.61182994), np.float32(0.59026116), np.float32(0.5724293), np.float32(0.53538096), np.float32(0.51373863), np.float32(0.5316), np.float32(0.49573925), np.float32(0.48851684), np.float32(0.50004435), np.float32(0.5208594), np.float32(0.5232951), np.float32(0.5400703), np.float32(0.5609081), np.float32(0.5717918), np.float32(0.5680637), np.float32(0.556356), np.float32(0.57590413), np.float32(0.53616446), np.float32(0.5390745), np.float32(0.566413), np.float32(0.5811047), np.float32(0.5923511), np.float32(0.5987741), np.float32(0.62755597), np.float32(0.6231144), np.float32(0.67113346), np.float32(0.70435864), np.float32(0.694958), np.float32(0.65192616), np.float32(0.7033325), np.float32(0.72204536), np.float32(0.7087013), np.float32(0.74069875), np.float32(0.7274523), np.float32(0.7342785), np.float32(0.74906176), np.float32(0.7904109), np.float32(0.80246997), np.float32(0.79981923), np.float32(0.82160336), np.float32(0.83574647), np.float32(0.83278114), np.float32(0.8277107), np.float32(0.86103696), np.float32(0.8545318), np.float32(0.8653812), np.float32(0.88255394), np.float32(0.86757565), np.float32(0.8700079), np.float32(0.88283044), np.float32(0.9076346), np.float32(0.91154), np.float32(0.92164004), np.float32(0.9261247), np.float32(0.9357036), np.float32(0.9462839), np.float32(0.9479643), np.float32(0.95646167), np.float32(0.9600475), np.float32(0.96388996), np.float32(0.96547735), np.float32(0.968214), np.float32(0.971374), np.float32(0.9720319), np.float32(0.97517097), np.float32(0.97767556), np.float32(0.9801476), np.float32(0.98063916), np.float32(0.98184687), np.float32(0.9829374), np.float32(0.9824958), np.float32(0.9830117), np.float32(0.9833589), np.float32(0.9833418), np.float32(0.983696), np.float32(0.9839425), np.float32(0.9840741), np.float32(0.9843775), np.float32(0.9843604), np.float32(0.98449785), np.float32(0.9849311), np.float32(0.9850389), np.float32(0.98493063), np.float32(0.9849311), np.float32(0.98523706), np.float32(0.98522204), np.float32(0.9856176), np.float32(0.98545736), np.float32(0.98539364), np.float32(0.9858701), np.float32(0.9856022), np.float32(0.98504794), np.float32(0.9854285), np.float32(0.9853676), np.float32(0.9854675), np.float32(0.9852524), np.float32(0.98513246), np.float32(0.9851066), np.float32(0.9854622), np.float32(0.9853945), np.float32(0.985352), np.float32(0.98535836), np.float32(0.9849584), np.float32(0.9853129), np.float32(0.9854923), np.float32(0.9854591), np.float32(0.98515224), np.float32(0.9849771), np.float32(0.9849028), np.float32(0.98517126), np.float32(0.98497075), np.float32(0.98558897), np.float32(0.9857679), np.float32(0.9855758), np.float32(0.9860518), np.float32(0.9863142), np.float32(0.9861281), np.float32(0.98619914), np.float32(0.9863869), np.float32(0.98633736), np.float32(0.986166), np.float32(0.9862363), np.float32(0.9859254), np.float32(0.9860788), np.float32(0.985978), np.float32(0.98627925), np.float32(0.9863621), np.float32(0.98627454), np.float32(0.9860745), np.float32(0.9859606), np.float32(0.9858474), np.float32(0.9864116), np.float32(0.9862968), np.float32(0.98611414), np.float32(0.9864435), np.float32(0.9865964), np.float32(0.9867943), np.float32(0.987002), np.float32(0.9869472), np.float32(0.986847), np.float32(0.98656845), np.float32(0.9865329), np.float32(0.98669136), np.float32(0.9864687), np.float32(0.9864774), np.float32(0.9865285), np.float32(0.98653954), np.float32(0.98668206), np.float32(0.98673105), np.float32(0.9866316), np.float32(0.9864081), np.float32(0.9862817), np.float32(0.9860423), np.float32(0.986019), np.float32(0.98598194), np.float32(0.9859395), np.float32(0.986126), np.float32(0.98622733), np.float32(0.98635906), np.float32(0.98651683), np.float32(0.9864737), np.float32(0.98632926), np.float32(0.98641264), np.float32(0.98616725), np.float32(0.98626536), np.float32(0.9861712), np.float32(0.98606026), np.float32(0.9865051), np.float32(0.9864326), np.float32(0.9865501), np.float32(0.98665166), np.float32(0.9866028), np.float32(0.9865339), np.float32(0.98664343), np.float32(0.986311), np.float32(0.9862498), np.float32(0.98614), np.float32(0.98580277), np.float32(0.98581356), np.float32(0.9856607), np.float32(0.9858677), np.float32(0.9857883), np.float32(0.9859067), np.float32(0.9855546), np.float32(0.98526347), np.float32(0.9851811), np.float32(0.98498106), np.float32(0.984979), np.float32(0.9848663), np.float32(0.98494), np.float32(0.9851128), np.float32(0.98568463), np.float32(0.98577315), np.float32(0.9858292), np.float32(0.9857061), np.float32(0.98529184), np.float32(0.98541695), np.float32(0.98579675), np.float32(0.9856915), np.float32(0.9855289), np.float32(0.98540515), np.float32(0.9852669), np.float32(0.9854382), np.float32(0.9850802), np.float32(0.9840732), np.float32(0.98405695), np.float32(0.98379105), np.float32(0.98356277), np.float32(0.98361176), np.float32(0.98327315), np.float32(0.9828911), np.float32(0.9833831), np.float32(0.98311377), np.float32(0.983264), np.float32(0.9836469), np.float32(0.9833), np.float32(0.9838172), np.float32(0.9840067), np.float32(0.9842917), np.float32(0.9845189), np.float32(0.9848754), np.float32(0.9839335), np.float32(0.98351234), np.float32(0.9832187), np.float32(0.9832011), np.float32(0.9833557), np.float32(0.98263514), np.float32(0.9828652), np.float32(0.98290133), np.float32(0.9826103), np.float32(0.9823992), np.float32(0.98211354), np.float32(0.9811318), np.float32(0.9814625), np.float32(0.98133767), np.float32(0.9812975), np.float32(0.9813672), np.float32(0.9810435), np.float32(0.98130167), np.float32(0.9814967), np.float32(0.98115784), np.float32(0.9809709), np.float32(0.9812816), np.float32(0.9819179), np.float32(0.9813161), np.float32(0.9810539), np.float32(0.98160684), np.float32(0.98165923), np.float32(0.98124504), np.float32(0.9813486), np.float32(0.9811205), np.float32(0.981285), np.float32(0.9807279), np.float32(0.9808475), np.float32(0.98086756), np.float32(0.9812305), np.float32(0.98127043), np.float32(0.98161304), np.float32(0.9817587), np.float32(0.98117024), np.float32(0.981515), np.float32(0.9814771), np.float32(0.9819787), np.float32(0.9825022), np.float32(0.9827042), np.float32(0.9828001), np.float32(0.98216945), np.float32(0.98161453), np.float32(0.9820447), np.float32(0.98140895), np.float32(0.9815217), np.float32(0.98206294), np.float32(0.9817023), np.float32(0.981455), np.float32(0.9818273), np.float32(0.9819573), np.float32(0.9823046), np.float32(0.98241085), np.float32(0.9826032), np.float32(0.9827429), np.float32(0.9819589), np.float32(0.9818887), np.float32(0.9819999), np.float32(0.9825531), np.float32(0.9822678), np.float32(0.98268837), np.float32(0.9826701), np.float32(0.9827093), np.float32(0.9826826), np.float32(0.98279494), np.float32(0.98341596), np.float32(0.9836277), np.float32(0.9832534), np.float32(0.98307127), np.float32(0.9833347), np.float32(0.9828174), np.float32(0.9828705), np.float32(0.98321897), np.float32(0.9830772), np.float32(0.98296195), np.float32(0.9834577), np.float32(0.9834548), np.float32(0.9830868), np.float32(0.9830993), np.float32(0.9831867), np.float32(0.98295134), np.float32(0.98301065), np.float32(0.9825424), np.float32(0.9824981), np.float32(0.98216033), np.float32(0.9814088), np.float32(0.98128176), np.float32(0.98192936), np.float32(0.982242), np.float32(0.98189044), np.float32(0.98185974), np.float32(0.9822107), np.float32(0.9818972), np.float32(0.98260546), np.float32(0.9828896), np.float32(0.98237914), np.float32(0.9822155), np.float32(0.9816196), np.float32(0.9810604), np.float32(0.98127246), np.float32(0.98156345), np.float32(0.98237234), np.float32(0.9825116), np.float32(0.98236805), np.float32(0.98255897), np.float32(0.9828378), np.float32(0.98357624), np.float32(0.98330873), np.float32(0.9830535), np.float32(0.9825205), np.float32(0.9822366), np.float32(0.9821714), np.float32(0.98180413), np.float32(0.98128533), np.float32(0.98116136), np.float32(0.9804867), np.float32(0.9807473), np.float32(0.98123026), np.float32(0.9812205), np.float32(0.9811255), np.float32(0.98190296), np.float32(0.9817447), np.float32(0.9819089), np.float32(0.98254156), np.float32(0.9820311), np.float32(0.9822188), np.float32(0.982752), np.float32(0.98261815), np.float32(0.9827496), np.float32(0.9828047), np.float32(0.9831508), np.float32(0.9829858), np.float32(0.9833183), np.float32(0.98326117), np.float32(0.983083), np.float32(0.98314476), np.float32(0.98364645), np.float32(0.98324627), np.float32(0.9835759), np.float32(0.9834135), np.float32(0.98347616), np.float32(0.98362696), np.float32(0.9834253), np.float32(0.9833467), np.float32(0.9832428), np.float32(0.98362684), np.float32(0.983282), np.float32(0.98312736), np.float32(0.983566), np.float32(0.9837737), np.float32(0.9837287), np.float32(0.9835775), np.float32(0.9836479), np.float32(0.9833104), np.float32(0.9828256), np.float32(0.98266554), np.float32(0.98264426), np.float32(0.9824196), np.float32(0.9820691), np.float32(0.9820133), np.float32(0.9812275), np.float32(0.9812304), np.float32(0.98138374), np.float32(0.9818179), np.float32(0.9820634), np.float32(0.98200226), np.float32(0.9817695), np.float32(0.9825585), np.float32(0.9818092), np.float32(0.98218864), np.float32(0.98306125), np.float32(0.982758), np.float32(0.9820765), np.float32(0.9816444), np.float32(0.982304), np.float32(0.98189235), np.float32(0.98156357), np.float32(0.9814662), np.float32(0.98090976), np.float32(0.980753), np.float32(0.98110056), np.float32(0.9812431), np.float32(0.9814772), np.float32(0.9805752), np.float32(0.9801925), np.float32(0.98076594), np.float32(0.98039675), np.float32(0.98041236), np.float32(0.9810377), np.float32(0.98035675), np.float32(0.9801937), np.float32(0.9799201), np.float32(0.9798621), np.float32(0.98045945), np.float32(0.9791899), np.float32(0.9795028), np.float32(0.97930694), np.float32(0.9789469), np.float32(0.9788275), np.float32(0.97888994), np.float32(0.9788832), np.float32(0.97804147), np.float32(0.97685975), np.float32(0.9769283), np.float32(0.97621787), np.float32(0.9759463), np.float32(0.9752219), np.float32(0.9751345), np.float32(0.97436666), np.float32(0.97579837), np.float32(0.97621423), np.float32(0.97668016), np.float32(0.9771334), np.float32(0.9767338), np.float32(0.97660756), np.float32(0.9762992), np.float32(0.9772539), np.float32(0.9749604), np.float32(0.97392684), np.float32(0.9710033), np.float32(0.9681446), np.float32(0.9640476), np.float32(0.9536225), np.float32(0.9478852), np.float32(0.9416797), np.float32(0.93682766), np.float32(0.9366629), np.float32(0.9288416), np.float32(0.915029), np.float32(0.92086035), np.float32(0.92850685), np.float32(0.92970014), np.float32(0.93552107), np.float32(0.9404337), np.float32(0.94331694), np.float32(0.9427256), np.float32(0.9443029), np.float32(0.944615), np.float32(0.93865263), np.float32(0.9323775), np.float32(0.9278802), np.float32(0.925302), np.float32(0.92600346), np.float32(0.93551004), np.float32(0.9365823), np.float32(0.9432795), np.float32(0.94805473), np.float32(0.9538924), np.float32(0.9564666), np.float32(0.9600262), np.float32(0.9599581), np.float32(0.9606114), np.float32(0.96393746), np.float32(0.9639604), np.float32(0.9645069), np.float32(0.9659814), np.float32(0.9667591), np.float32(0.96876556), np.float32(0.967604), np.float32(0.9684415), np.float32(0.968239), np.float32(0.96984583), np.float32(0.9712787), np.float32(0.9717753), np.float32(0.97209394), np.float32(0.971753), np.float32(0.9724798), np.float32(0.9711474), np.float32(0.97044826), np.float32(0.9715797), np.float32(0.97038114), np.float32(0.96980894), np.float32(0.97097856), np.float32(0.97042567), np.float32(0.9717145), np.float32(0.9715352), np.float32(0.96926135), np.float32(0.9699183), np.float32(0.9695375), np.float32(0.9686738), np.float32(0.9687867), np.float32(0.96803904), np.float32(0.9694204), np.float32(0.97046316), np.float32(0.970391), np.float32(0.96934557), np.float32(0.9710399), np.float32(0.97262865), np.float32(0.9725418), np.float32(0.9736887), np.float32(0.97476715), np.float32(0.9746661), np.float32(0.9751144), np.float32(0.9734414), np.float32(0.97436595), np.float32(0.9749981), np.float32(0.9750642), np.float32(0.9746937), np.float32(0.9753846), np.float32(0.97564906), np.float32(0.9762605), np.float32(0.97552377), np.float32(0.97658974), np.float32(0.97724015), np.float32(0.9776586), np.float32(0.9774304), np.float32(0.9777379), np.float32(0.97791696), np.float32(0.9788603), np.float32(0.9799699), np.float32(0.9796268), np.float32(0.9798718), np.float32(0.98009104), np.float32(0.98091274), np.float32(0.98034495), np.float32(0.98056763), np.float32(0.98053896), np.float32(0.9805493), np.float32(0.98050034), np.float32(0.98083365), np.float32(0.98127675), np.float32(0.98186976), np.float32(0.9814953), np.float32(0.98157674), np.float32(0.98167026), np.float32(0.98096734), np.float32(0.98156744), np.float32(0.98101735), np.float32(0.98063976), np.float32(0.9804993), np.float32(0.98044753), np.float32(0.9805502), np.float32(0.98070633), np.float32(0.98118514), np.float32(0.98099947), np.float32(0.9812298), np.float32(0.9811934), np.float32(0.981204), np.float32(0.98168874), np.float32(0.982024), np.float32(0.9823507), np.float32(0.9821212), np.float32(0.98237073), np.float32(0.9820333), np.float32(0.9824752), np.float32(0.981784), np.float32(0.9823131), np.float32(0.98244065), np.float32(0.9829531), np.float32(0.98312956), np.float32(0.98341954), np.float32(0.9838157), np.float32(0.98483187), np.float32(0.98494), np.float32(0.9855569), np.float32(0.9853639), np.float32(0.9853681), np.float32(0.9852174), np.float32(0.9854327), np.float32(0.98502666), np.float32(0.9850616), np.float32(0.9846028), np.float32(0.9849989), np.float32(0.98480296), np.float32(0.9842943), np.float32(0.9843853), np.float32(0.9837481), np.float32(0.983703), np.float32(0.9833718), np.float32(0.98288053), np.float32(0.9818195), np.float32(0.9809187), np.float32(0.9797044), np.float32(0.9794661), np.float32(0.9779272), np.float32(0.97803056), np.float32(0.97581154), np.float32(0.9767883), np.float32(0.97534955), np.float32(0.9750162), np.float32(0.97542226), np.float32(0.97500616), np.float32(0.9753434), np.float32(0.9756798), np.float32(0.9737568), np.float32(0.973586), np.float32(0.97000206), np.float32(0.9702993), np.float32(0.97164154), np.float32(0.9732389), np.float32(0.9770135), np.float32(0.9765669), np.float32(0.97517145), np.float32(0.97511363), np.float32(0.9748925), np.float32(0.9747951), np.float32(0.97536284), np.float32(0.9748557), np.float32(0.97590524), np.float32(0.97512734), np.float32(0.9744315), np.float32(0.97383684), np.float32(0.97231895), np.float32(0.97326726), np.float32(0.97370166), np.float32(0.9732484), np.float32(0.9732388), np.float32(0.97250843), np.float32(0.9723436), np.float32(0.9713163), np.float32(0.97242886), np.float32(0.9746971), np.float32(0.9734755), np.float32(0.9739025), np.float32(0.97510386), np.float32(0.9754352), np.float32(0.97515875), np.float32(0.97533923), np.float32(0.9757581), np.float32(0.9757177), np.float32(0.97561646), np.float32(0.97571623), np.float32(0.97373384), np.float32(0.9739502), np.float32(0.9732274), np.float32(0.9723469), np.float32(0.9722881), np.float32(0.9697194), np.float32(0.9692416), np.float32(0.967308), np.float32(0.9633929), np.float32(0.96286094), np.float32(0.9577906), np.float32(0.95538324), np.float32(0.94975525), np.float32(0.94872046), np.float32(0.947735), np.float32(0.9467968), np.float32(0.94452095), np.float32(0.9426425), np.float32(0.94377136), np.float32(0.94643015), np.float32(0.94414324), np.float32(0.9470855), np.float32(0.9548171), np.float32(0.95777094), np.float32(0.96052754), np.float32(0.9646345), np.float32(0.9653228), np.float32(0.9673797), np.float32(0.96950287), np.float32(0.97344106), np.float32(0.9735398), np.float32(0.9737135), np.float32(0.975573), np.float32(0.9754081), np.float32(0.9764935), np.float32(0.97685266), np.float32(0.9768669), np.float32(0.97901994), np.float32(0.97966903), np.float32(0.98136544), np.float32(0.98107576), np.float32(0.98045623), np.float32(0.9807401), np.float32(0.9804997), np.float32(0.9798703), np.float32(0.9787239), np.float32(0.97607523), np.float32(0.97317386), np.float32(0.9689094), np.float32(0.9658581), np.float32(0.9624219), np.float32(0.9593505), np.float32(0.9559262), np.float32(0.9570232), np.float32(0.9516203), np.float32(0.9447366), np.float32(0.94603235), np.float32(0.9421987), np.float32(0.9438713), np.float32(0.940785), np.float32(0.93620676), np.float32(0.9301084), np.float32(0.92522234), np.float32(0.9308685), np.float32(0.9399231), np.float32(0.9369386), np.float32(0.94043094), np.float32(0.9416267), np.float32(0.94784313), np.float32(0.94847095), np.float32(0.9514478), np.float32(0.9525486), np.float32(0.94637656), np.float32(0.94902045), np.float32(0.95253694), np.float32(0.9509993), np.float32(0.9541805), np.float32(0.9622817), np.float32(0.9637274), np.float32(0.95936686), np.float32(0.9592649), np.float32(0.9635194), np.float32(0.96511716), np.float32(0.96758235), np.float32(0.972401), np.float32(0.9720132), np.float32(0.97233576), np.float32(0.97449887), np.float32(0.97590774), np.float32(0.97712225), np.float32(0.97726214), np.float32(0.97845274), np.float32(0.9794158), np.float32(0.9790492), np.float32(0.97887486), np.float32(0.9791495), np.float32(0.97882676), np.float32(0.97878164), np.float32(0.97822374), np.float32(0.9787542), np.float32(0.9791581), np.float32(0.9792789), np.float32(0.9796856), np.float32(0.9798375), np.float32(0.9800961), np.float32(0.98084694), np.float32(0.9811016), np.float32(0.9817825), np.float32(0.9814051), np.float32(0.981764), np.float32(0.9818094), np.float32(0.981388), np.float32(0.9810431), np.float32(0.9804427), np.float32(0.9810044), np.float32(0.98052245), np.float32(0.9804565), np.float32(0.9801414), np.float32(0.98018634), np.float32(0.9794333), np.float32(0.9800929), np.float32(0.98070127), np.float32(0.98053634), np.float32(0.9801762), np.float32(0.98065716), np.float32(0.98074776), np.float32(0.9804673), np.float32(0.9795353), np.float32(0.9804403), np.float32(0.9805268), np.float32(0.97971386), np.float32(0.9795178), np.float32(0.97908646), np.float32(0.9792575), np.float32(0.97934693), np.float32(0.9790951), np.float32(0.9787446), np.float32(0.97878885), np.float32(0.97907513), np.float32(0.9789057), np.float32(0.97818977), np.float32(0.97803456), np.float32(0.9783796), np.float32(0.9781099), np.float32(0.976258), np.float32(0.97592837), np.float32(0.9748565), np.float32(0.9749375), np.float32(0.9752401), np.float32(0.9741663), np.float32(0.9738062), np.float32(0.97488064), np.float32(0.97448313), np.float32(0.97394174), np.float32(0.9729092), np.float32(0.97379535), np.float32(0.9737592), np.float32(0.9729689), np.float32(0.97094077), np.float32(0.969114), np.float32(0.9679488), np.float32(0.96876144), np.float32(0.9668823), np.float32(0.9657776), np.float32(0.9648546), np.float32(0.9651257), np.float32(0.96517277), np.float32(0.96635157), np.float32(0.96735406), np.float32(0.9667227), np.float32(0.9673534), np.float32(0.96655375), np.float32(0.96600735), np.float32(0.9653122), np.float32(0.9645332), np.float32(0.9638315), np.float32(0.96530837), np.float32(0.96591896), np.float32(0.968169), np.float32(0.96970594), np.float32(0.9709109), np.float32(0.97288764), np.float32(0.97358626), np.float32(0.9757336), np.float32(0.97481966), np.float32(0.97464436), np.float32(0.9752632), np.float32(0.9763155), np.float32(0.9753102), np.float32(0.97553253), np.float32(0.9752005), np.float32(0.97508425), np.float32(0.9754934), np.float32(0.9751956), np.float32(0.97488934), np.float32(0.9747059), np.float32(0.9739792), np.float32(0.97326386), np.float32(0.97313607), np.float32(0.9712086), np.float32(0.9686924), np.float32(0.9697893), np.float32(0.9691677), np.float32(0.9688701), np.float32(0.9697), np.float32(0.9687195), np.float32(0.9703471), np.float32(0.9704123), np.float32(0.9710044), np.float32(0.97092247), np.float32(0.97005963), np.float32(0.97014284), np.float32(0.97004884), np.float32(0.9703785), np.float32(0.9710343), np.float32(0.97258174), np.float32(0.97294205), np.float32(0.97238827), np.float32(0.9723714), np.float32(0.972047), np.float32(0.9730865), np.float32(0.97395736), np.float32(0.97419614), np.float32(0.9748166), np.float32(0.97272724), np.float32(0.9723891), np.float32(0.9731164), np.float32(0.97423685), np.float32(0.973484), np.float32(0.9752627), np.float32(0.97438544), np.float32(0.9743189), np.float32(0.9735946), np.float32(0.9740723), np.float32(0.97254294), np.float32(0.9718561), np.float32(0.9725777), np.float32(0.97317255), np.float32(0.97233534), np.float32(0.9703156), np.float32(0.97021145), np.float32(0.96994466), np.float32(0.96964306), np.float32(0.96959376), np.float32(0.9691622), np.float32(0.9683814), np.float32(0.9699547), np.float32(0.9727147), np.float32(0.9733898), np.float32(0.9739721), np.float32(0.9746269), np.float32(0.9734224), np.float32(0.972851), np.float32(0.9713849), np.float32(0.9711439), np.float32(0.96985507), np.float32(0.9663082), np.float32(0.96463734), np.float32(0.9622167), np.float32(0.9617043), np.float32(0.9609719), np.float32(0.96341825), np.float32(0.96506053), np.float32(0.96532685), np.float32(0.96510214), np.float32(0.9619614), np.float32(0.96212167), np.float32(0.9599441), np.float32(0.95664775), np.float32(0.9556744), np.float32(0.95415485), np.float32(0.94461083), np.float32(0.9398731), np.float32(0.9313476), np.float32(0.9308685), np.float32(0.93247527), np.float32(0.93649656), np.float32(0.933665), np.float32(0.9310895), np.float32(0.929821), np.float32(0.9268922), np.float32(0.9333586), np.float32(0.9351722), np.float32(0.9320771), np.float32(0.9259641), np.float32(0.92867005), np.float32(0.92555434), np.float32(0.926355), np.float32(0.9324088), np.float32(0.93664837), np.float32(0.9269276), np.float32(0.9210765), np.float32(0.9238658), np.float32(0.92802715), np.float32(0.9304485), np.float32(0.9364059), np.float32(0.9375464), np.float32(0.946313), np.float32(0.9490053), np.float32(0.9513764), np.float32(0.95504594), np.float32(0.95489085), np.float32(0.95672315), np.float32(0.95119524), np.float32(0.94593793), np.float32(0.94586295), np.float32(0.9427543), np.float32(0.9367349), np.float32(0.93990123), np.float32(0.932365), np.float32(0.9233386), np.float32(0.9310514), np.float32(0.93412936), np.float32(0.9339517), np.float32(0.9339535), np.float32(0.93847114), np.float32(0.93781763), np.float32(0.93670905), np.float32(0.9385755), np.float32(0.94034445), np.float32(0.93900925), np.float32(0.9420803), np.float32(0.9433826), np.float32(0.9427272), np.float32(0.94461274), np.float32(0.9438203), np.float32(0.9388183), np.float32(0.9461394), np.float32(0.9457183), np.float32(0.9428006), np.float32(0.94751406), np.float32(0.9525963), np.float32(0.9545464), np.float32(0.95975035), np.float32(0.9608948), np.float32(0.95846397), np.float32(0.95725995), np.float32(0.96308565), np.float32(0.96247935), np.float32(0.9641504), np.float32(0.96511245), np.float32(0.96678627), np.float32(0.96971244), np.float32(0.9687876), np.float32(0.9710941), np.float32(0.9691075), np.float32(0.97038245), np.float32(0.9698963), np.float32(0.96842915), np.float32(0.96795356), np.float32(0.96640074), np.float32(0.96500266), np.float32(0.96623766), np.float32(0.9667721), np.float32(0.9672193), np.float32(0.96809924), np.float32(0.9680816), np.float32(0.965191), np.float32(0.9657188), np.float32(0.9677546), np.float32(0.9698429), np.float32(0.9692106), np.float32(0.9700207), np.float32(0.9713117), np.float32(0.97185326), np.float32(0.9699744), np.float32(0.9711683), np.float32(0.9720677), np.float32(0.9707041), np.float32(0.9715792), np.float32(0.97068554), np.float32(0.96972173), np.float32(0.96854883), np.float32(0.9675291), np.float32(0.9661433), np.float32(0.96627885), np.float32(0.9652847), np.float32(0.9659007), np.float32(0.9686003), np.float32(0.96674347), np.float32(0.96819377), np.float32(0.96922016), np.float32(0.9689434), np.float32(0.97053546), np.float32(0.9688599), np.float32(0.9708803), np.float32(0.970588), np.float32(0.9703335), np.float32(0.970721), np.float32(0.9716338), np.float32(0.9727189), np.float32(0.97413117), np.float32(0.9749503), np.float32(0.9730195), np.float32(0.9725326), np.float32(0.9716709), np.float32(0.9668288), np.float32(0.9605378), np.float32(0.9601752), np.float32(0.95731014), np.float32(0.9447297), np.float32(0.93707573), np.float32(0.9278191), np.float32(0.9254263), np.float32(0.9217565), np.float32(0.9148412), np.float32(0.90743935), np.float32(0.8857189), np.float32(0.85875064), np.float32(0.8348896), np.float32(0.80233115), np.float32(0.7477139), np.float32(0.71851575), np.float32(0.7049321), np.float32(0.62352866), np.float32(0.58938116), np.float32(0.5740075), np.float32(0.5606009), np.float32(0.50165164), np.float32(0.5079993), np.float32(0.49431577), np.float32(0.47215176), np.float32(0.43994015), np.float32(0.46635592), np.float32(0.47204027), np.float32(0.46210405), np.float32(0.4684172), np.float32(0.47839415), np.float32(0.4780045), np.float32(0.47095913), np.float32(0.44033143), np.float32(0.43401393), np.float32(0.4342817), np.float32(0.43463388), np.float32(0.43569425), np.float32(0.43787995), np.float32(0.4512776), np.float32(0.45847806), np.float32(0.50147665), np.float32(0.5199836), np.float32(0.5530414), np.float32(0.58563006), np.float32(0.60579383), np.float32(0.6251768), np.float32(0.6369844), np.float32(0.6795199), np.float32(0.7197471), np.float32(0.7565712), np.float32(0.7841949), np.float32(0.8246868), np.float32(0.85900426), np.float32(0.89157015), np.float32(0.9135038), np.float32(0.9242002), np.float32(0.93660635), np.float32(0.94280493), np.float32(0.95194834), np.float32(0.95858085), np.float32(0.9625361), np.float32(0.96516275), np.float32(0.96815944), np.float32(0.9707822), np.float32(0.97534084), np.float32(0.9765891), np.float32(0.97776276), np.float32(0.9788447), np.float32(0.9800786), np.float32(0.979255), np.float32(0.97917145), np.float32(0.98048395), np.float32(0.9797561), np.float32(0.98010343), np.float32(0.9787997), np.float32(0.978734), np.float32(0.9768356), np.float32(0.9767892), np.float32(0.9773243), np.float32(0.97744054), np.float32(0.97731453), np.float32(0.9771278), np.float32(0.9751618), np.float32(0.97413844), np.float32(0.9760032), np.float32(0.9778812), np.float32(0.9788665), np.float32(0.97890365), np.float32(0.97745115), np.float32(0.9779317), np.float32(0.97862417), np.float32(0.9798355), np.float32(0.9800757), np.float32(0.98115116), np.float32(0.9817036), np.float32(0.98245186), np.float32(0.982602), np.float32(0.9823679), np.float32(0.9820957), np.float32(0.9816804), np.float32(0.9821884), np.float32(0.98230445), np.float32(0.9817266), np.float32(0.9805964), np.float32(0.9806847), np.float32(0.97971857), np.float32(0.97857165), np.float32(0.97902244), np.float32(0.97775054), np.float32(0.97703844), np.float32(0.9773267), np.float32(0.97769356), np.float32(0.9770427), np.float32(0.97754294), np.float32(0.9770265), np.float32(0.9781634), np.float32(0.9776358), np.float32(0.9783775), np.float32(0.97800213), np.float32(0.9766194), np.float32(0.9757019), np.float32(0.9749333), np.float32(0.97458637), np.float32(0.9749146), np.float32(0.9728151), np.float32(0.9736275), np.float32(0.97432905), np.float32(0.9723182), np.float32(0.9706489), np.float32(0.9723904), np.float32(0.97297025), np.float32(0.97255063), np.float32(0.9731919), np.float32(0.97315884), np.float32(0.9749581), np.float32(0.9763633), np.float32(0.9762137), np.float32(0.9768247), np.float32(0.97644436), np.float32(0.97566664), np.float32(0.973416), np.float32(0.97238636), np.float32(0.9756585), np.float32(0.97720975), np.float32(0.9791711), np.float32(0.97962976), np.float32(0.9794668), np.float32(0.9795997), np.float32(0.97925067), np.float32(0.97838247), np.float32(0.9785725), np.float32(0.9794922), np.float32(0.9785971), np.float32(0.9770772), np.float32(0.9756328), np.float32(0.9776734), np.float32(0.9766887), np.float32(0.97402704), np.float32(0.97320235), np.float32(0.9748011), np.float32(0.97373974), np.float32(0.97304505), np.float32(0.97174114), np.float32(0.9710508), np.float32(0.9709561), np.float32(0.97038054), np.float32(0.9699033), np.float32(0.9706287), np.float32(0.96904695), np.float32(0.96745425), np.float32(0.9639252), np.float32(0.9588722), np.float32(0.9599561), np.float32(0.9625665), np.float32(0.9587743), np.float32(0.9582911), np.float32(0.9623497), np.float32(0.9652331), np.float32(0.9653279), np.float32(0.9666672), np.float32(0.9644966), np.float32(0.9651622), np.float32(0.9651294), np.float32(0.96451646), np.float32(0.96313673), np.float32(0.96418554), np.float32(0.96419144), np.float32(0.96178), np.float32(0.958717), np.float32(0.9550653), np.float32(0.9547808), np.float32(0.9519756), np.float32(0.94938433), np.float32(0.944288), np.float32(0.94093156), np.float32(0.94181377), np.float32(0.9382427), np.float32(0.9357116), np.float32(0.9373521), np.float32(0.9374107), np.float32(0.93540406), np.float32(0.9357609), np.float32(0.935794), np.float32(0.9388699), np.float32(0.9430785), np.float32(0.9421367), np.float32(0.94055134), np.float32(0.93422157), np.float32(0.9253504), np.float32(0.9188617), np.float32(0.90469205), np.float32(0.8913374), np.float32(0.8874809), np.float32(0.8856914), np.float32(0.86602545), np.float32(0.85772896), np.float32(0.85544276), np.float32(0.8547679), np.float32(0.8690715), np.float32(0.85891455), np.float32(0.86898357), np.float32(0.8726813), np.float32(0.88104916), np.float32(0.8679086), np.float32(0.85945964), np.float32(0.85972357), np.float32(0.8331966), np.float32(0.8448901), np.float32(0.86004454), np.float32(0.8730011), np.float32(0.8721473), np.float32(0.88488424), np.float32(0.8845543), np.float32(0.8926508), np.float32(0.89869), np.float32(0.90193695), np.float32(0.9101544), np.float32(0.9158633), np.float32(0.9220442), np.float32(0.92398494), np.float32(0.9221394), np.float32(0.92596644), np.float32(0.9192701), np.float32(0.91108924), np.float32(0.90951186), np.float32(0.9168692), np.float32(0.9219667), np.float32(0.9358984), np.float32(0.94111353), np.float32(0.9466547), np.float32(0.9534986), np.float32(0.96169317), np.float32(0.9658463), np.float32(0.9695212), np.float32(0.97333634), np.float32(0.9746577), np.float32(0.9752685), np.float32(0.9761077), np.float32(0.9769017), np.float32(0.97690964), np.float32(0.97712016), np.float32(0.9771591), np.float32(0.97768015), np.float32(0.9778179), np.float32(0.9768623), np.float32(0.97566503), np.float32(0.9746402), np.float32(0.97539526), np.float32(0.97442585), np.float32(0.975469), np.float32(0.9749224), np.float32(0.97285575), np.float32(0.9739624), np.float32(0.97349113), np.float32(0.97459733), np.float32(0.9730093), np.float32(0.97270715), np.float32(0.97386885), np.float32(0.9734231), np.float32(0.97446334), np.float32(0.9747158), np.float32(0.9743363), np.float32(0.97475725), np.float32(0.9731761), np.float32(0.97344166), np.float32(0.9748915), np.float32(0.97443753), np.float32(0.97648424), np.float32(0.97632545), np.float32(0.97681355), np.float32(0.97693026), np.float32(0.9766241), np.float32(0.9773566), np.float32(0.9776438), np.float32(0.9774483), np.float32(0.9773487), np.float32(0.9768197), np.float32(0.97613305), np.float32(0.9764508), np.float32(0.9759486), np.float32(0.97562206), np.float32(0.9753028), np.float32(0.97516364), np.float32(0.9737409), np.float32(0.9735954), np.float32(0.973653), np.float32(0.9750038), np.float32(0.9742255), np.float32(0.97399074), np.float32(0.97348773), np.float32(0.97344345), np.float32(0.9734672), np.float32(0.97334415), np.float32(0.97200584), np.float32(0.97214293), np.float32(0.97255963), np.float32(0.97362906), np.float32(0.97506547), np.float32(0.9770633), np.float32(0.97636855), np.float32(0.97589475), np.float32(0.9764664), np.float32(0.9751764), np.float32(0.9760059), np.float32(0.9763649), np.float32(0.97706157), np.float32(0.9781035), np.float32(0.9805274), np.float32(0.9804606), np.float32(0.98123795), np.float32(0.9800587), np.float32(0.9800251), np.float32(0.9805295), np.float32(0.98086846), np.float32(0.98087204), np.float32(0.9804201), np.float32(0.9805299), np.float32(0.9805474), np.float32(0.9814617), np.float32(0.9802112), np.float32(0.9803057), np.float32(0.97916484), np.float32(0.97688645), np.float32(0.9740845), np.float32(0.97315526), np.float32(0.9745919), np.float32(0.97285867), np.float32(0.97008), np.float32(0.96805733), np.float32(0.9646622), np.float32(0.9627608), np.float32(0.96374756), np.float32(0.95767045), np.float32(0.9451267), np.float32(0.9368166), np.float32(0.91530216), np.float32(0.90286964), np.float32(0.8776167), np.float32(0.84374005), np.float32(0.79297626), np.float32(0.7584083), np.float32(0.71398103), np.float32(0.62772244), np.float32(0.56226194), np.float32(0.46144015), np.float32(0.39408848), np.float32(0.36119077), np.float32(0.345821), np.float32(0.33788177), np.float32(0.26973736), np.float32(0.23603196), np.float32(0.20361821), np.float32(0.161406), np.float32(0.12881431), np.float32(0.10087555), np.float32(0.09450695), np.float32(0.07232789), np.float32(0.0563629), np.float32(0.052427325), np.float32(0.054513615), np.float32(0.05602752), np.float32(0.06778182), np.float32(0.07566538), np.float32(0.099755175), np.float32(0.115393184), np.float32(0.13526538), np.float32(0.15213296), np.float32(0.15572223), np.float32(0.17339712), np.float32(0.19583651), np.float32(0.202012), np.float32(0.19934583), np.float32(0.19715515), np.float32(0.20311223), np.float32(0.18727408), np.float32(0.16585399), np.float32(0.16801095), np.float32(0.17781965), np.float32(0.1822213), np.float32(0.18120371), np.float32(0.21147542), np.float32(0.23684895), np.float32(0.2282777), np.float32(0.25156158), np.float32(0.2964934), np.float32(0.24434169), np.float32(0.27627656), np.float32(0.25608784), np.float32(0.23229119), np.float32(0.24316317), np.float32(0.23433349), np.float32(0.25816038), np.float32(0.29914668), np.float32(0.252676), np.float32(0.24080816), np.float32(0.25401956), np.float32(0.31294027), np.float32(0.34803942), np.float32(0.34281278), np.float32(0.31107256), np.float32(0.29166666), np.float32(0.33581108), np.float32(0.35979536), np.float32(0.39428866), np.float32(0.48075673), np.float32(0.53169024), np.float32(0.585973), np.float32(0.6135227), np.float32(0.5626063), np.float32(0.54213417), np.float32(0.5451079), np.float32(0.489263), np.float32(0.43739116), np.float32(0.388466), np.float32(0.30243343), np.float32(0.30525634), np.float32(0.24714671), np.float32(0.1890598), np.float32(0.21638396), np.float32(0.22841732), np.float32(0.17469905), np.float32(0.17677386), np.float32(0.16671203), np.float32(0.16921978), np.float32(0.15229301), np.float32(0.1595945), np.float32(0.17056216), np.float32(0.15523636), np.float32(0.15452297), np.float32(0.14643927), np.float32(0.13538182), np.float32(0.12956022), np.float32(0.117714934), np.float32(0.10455183), np.float32(0.116900004), np.float32(0.098436184), np.float32(0.10879877), np.float32(0.09503604), np.float32(0.089038), np.float32(0.09534332), np.float32(0.12745115), np.float32(0.17637861), np.float32(0.17370442), np.float32(0.18307531), np.float32(0.21976419), np.float32(0.18115574), np.float32(0.16840538), np.float32(0.17871968), np.float32(0.17600134), np.float32(0.14475738), np.float32(0.039004937), np.float32(0.04031238), np.float32(0.042539593), np.float32(0.046995874), np.float32(0.054599967), np.float32(0.058702737), np.float32(0.06068661), np.float32(0.068088405), np.float32(0.07199383), np.float32(0.068025306), np.float32(0.06544279), np.float32(0.06845717), np.float32(0.0653696), np.float32(0.061349142), np.float32(0.05999269), np.float32(0.0600961), np.float32(0.05791594), np.float32(0.06285514), np.float32(0.07444374), np.float32(0.07593082), np.float32(0.07557197), np.float32(0.08084958), np.float32(0.09475322), np.float32(0.099622674), np.float32(0.104594246), np.float32(0.110948294), np.float32(0.11009482), np.float32(0.1067388), np.float32(0.10702554), np.float32(0.10466838), np.float32(0.10798699), np.float32(0.10542566), np.float32(0.11445793), np.float32(0.11550186), np.float32(0.11809859), np.float32(0.12037549), np.float32(0.11700367), np.float32(0.119873464), np.float32(0.12332959), np.float32(0.12895986), np.float32(0.12229915), np.float32(0.12602635), np.float32(0.12725385), np.float32(0.12171919), np.float32(0.13164444), np.float32(0.13830243), np.float32(0.13797605), np.float32(0.13562128), np.float32(0.1262269), np.float32(0.12838432), np.float32(0.1356248), np.float32(0.13466525), np.float32(0.12432291), np.float32(0.12694278), np.float32(0.13276005), np.float32(0.1298937), np.float32(0.1275334), np.float32(0.14134356), np.float32(0.15102902), np.float32(0.14616632), np.float32(0.16128972), np.float32(0.17281614), np.float32(0.17734554), np.float32(0.19264019), np.float32(0.19461223), np.float32(0.1997736), np.float32(0.25491875), np.float32(0.2983542), np.float32(0.3518671), np.float32(0.37519506), np.float32(0.41574898), np.float32(0.45911035), np.float32(0.49028078), np.float32(0.52521664), np.float32(0.54339975), np.float32(0.5816047), np.float32(0.6483096), np.float32(0.682246), np.float32(0.72275907), np.float32(0.7707943), np.float32(0.81336546), np.float32(0.836036), np.float32(0.8574503), np.float32(0.8873383), np.float32(0.88824755), np.float32(0.88501674), np.float32(0.87891257), np.float32(0.8844174), np.float32(0.8930745), np.float32(0.879152), np.float32(0.87799716), np.float32(0.8651046), np.float32(0.8652929), np.float32(0.8457144), np.float32(0.8707566), np.float32(0.86026734), np.float32(0.8739084), np.float32(0.87674946), np.float32(0.8736609), np.float32(0.88136905), np.float32(0.88645416), np.float32(0.892026), np.float32(0.9074128), np.float32(0.90798223), np.float32(0.91338724), np.float32(0.9027711), np.float32(0.9019804), np.float32(0.9036941), np.float32(0.91733676), np.float32(0.92564327), np.float32(0.9326099), np.float32(0.93337244), np.float32(0.93005204), np.float32(0.92613363), np.float32(0.928827), np.float32(0.9190736), np.float32(0.8919532), np.float32(0.88215107), np.float32(0.89835536), np.float32(0.88691723), np.float32(0.88766485), np.float32(0.89741355), np.float32(0.89270794), np.float32(0.88126516), np.float32(0.87273794), np.float32(0.857296), np.float32(0.7952587), np.float32(0.7962797), np.float32(0.75059414), np.float32(0.71376705), np.float32(0.68866587), np.float32(0.68793863), np.float32(0.6687885), np.float32(0.65460485), np.float32(0.6557103), np.float32(0.62884855), np.float32(0.64182734), np.float32(0.63303804), np.float32(0.6175836), np.float32(0.6134014), np.float32(0.5851896), np.float32(0.55949396), np.float32(0.4832282), np.float32(0.5087008), np.float32(0.50296086), np.float32(0.508329), np.float32(0.4762661), np.float32(0.44335395), np.float32(0.42946687), np.float32(0.37756374), np.float32(0.3963309), np.float32(0.4199805), np.float32(0.42984173), np.float32(0.4485402), np.float32(0.44406462), np.float32(0.45865753), np.float32(0.44900262), np.float32(0.4688166), np.float32(0.4504653), np.float32(0.44374403), np.float32(0.44080597), np.float32(0.45761567), np.float32(0.45966637), np.float32(0.44925836), np.float32(0.42998886), np.float32(0.4090653), np.float32(0.42505744), np.float32(0.43786046), np.float32(0.41507888), np.float32(0.4046853), np.float32(0.38973567), np.float32(0.36689827), np.float32(0.3551606), np.float32(0.34191215), np.float32(0.32512128), np.float32(0.331049), np.float32(0.30962527), np.float32(0.31031808), np.float32(0.3095799), np.float32(0.29735178), np.float32(0.3271075), np.float32(0.39018747), np.float32(0.39947182), np.float32(0.33851743), np.float32(0.36403695), np.float32(0.40845832), np.float32(0.4281936), np.float32(0.40366408), np.float32(0.37623304), np.float32(0.35787067), np.float32(0.3364935), np.float32(0.31824344), np.float32(0.31219253), np.float32(0.2785593), np.float32(0.2742801), np.float32(0.2495141), np.float32(0.2817763), np.float32(0.2829741), np.float32(0.2957191), np.float32(0.30682218), np.float32(0.3056854), np.float32(0.27329457), np.float32(0.24286282), np.float32(0.28152046), np.float32(0.26610065), np.float32(0.26551828), np.float32(0.30765453), np.float32(0.33878225), np.float32(0.35616824), np.float32(0.348208), np.float32(0.34306896), np.float32(0.3617226)], 'MGILGEVHRLGVAAWAPSESLCGSWLAVAGLADPGARCRAQLEVYDVLGGAAAQRAITSVKSQDGSELRARGIFETSEGDGNDAFRSLGAAAGFAALRRVGGCELSIGVRQLAWGAAGRGAYSSKGLCAAGLDNGTVQLWDVEALEAPESNASTALVFGQSTQQQQQQQQQQQHHGPVTALDFNPFVPTLLASGGPENLVLIWDLNEPRTPAVHATASNETDATGAAPGVQTAALLGAPSQVGCLQWNNRVQHILAAGLGNGNTVIWDLKQQRPVLGFSDPTARTRVSALAWNPEVATQIAVASDDDRNDVVKVWDLRNVHAPLRELHGHQRGVTALSWCRQDPALVLSAGKDGRVLCWNPLVGTASVDADVVFELPLSANWSFALQWSPAIPGLFFTCDLGGLVTVFSTADRVMAGAGAQSYAGSRDQQLAPTDRLLRESFGNAVFEGQQYAGVDPAADGYQTSQLSVLNYAPKWMRPPCRAVFGFGAQLAYVVEQPPAGFVLQLEYALEDLGYVAEQAIRLVQPGYDLYQHCVERAERASSADDAQVWRTLAALFVYDSRRALVEVLCGPNLVPSTPQMLEANAHIVGLAASVPPLQLHRVAPVLTEAQVAEAEAAAAVAQGSVVDAASAAAAAVAAAQLQHLSPARAQTRDWTKAETTPVPAPWDASAPWEQTPHQDTGTESVLDAPSSGAAAATEHDTSAAWPASNESGWSTAGAGAGAASPEHANAAAEQTSLRALLIRGQLSTAAERCFEQGQEAEALLLASCAGPVTWTRTLSASIHRAGIQDATTKAILSSLVLGRFDELISHASDTDWRDLLALLLLQGTYADIVTGCTRLAERLHSHDTTAALVCALCAGDVPLATRLWMEAGFRGYELLERMLILRQALGFGAPSGAATAVPLAAEALQVVEQIATALVERGAVQLASAFLQELGVDGELTDRVKQFLGYAASGFDKQSRQPGASQRPVWTAAMQAAPHMSSAAKPPQLTFTSTTSGYPNANDALRSGTLSAAPAPAPAPAPGGVGASIRSGGTRPAANGYLPPATAPMTAPPVDTRARLPAVATSAAATAATDLSSAHWKSSETHATWMKQLDAAPVQTAYERSAGVSSAAWLPNKHPPGTSASATWHTAGDTAGAEARQAVHAVAAGPPTLTSKALAGNTSQADRLNAVSSPATSASGSVDRAGDVSVLAVDVAGMPAVPRQVALTLQRIYDECAKRAISSIERKKIQDIDRKLGVLLTRLKRGEITGDALAKLHRLCQELEQHRLNEANVIHTELTREHYDGNSIWIMALKRLLEVAARVGIA': [np.float32(0.21844314), np.float32(0.2276389), np.float32(0.18819791), np.float32(0.22019821), np.float32(0.1787017), np.float32(0.21183105), np.float32(0.18738022), np.float32(0.18424591), np.float32(0.2048591), np.float32(0.18034591), np.float32(0.20657015), np.float32(0.19327523), np.float32(0.2132278), np.float32(0.1767357), np.float32(0.16051622), np.float32(0.17195706), np.float32(0.14400779), np.float32(0.13475445), np.float32(0.13788499), np.float32(0.14215495), np.float32(0.15026271), np.float32(0.15715125), np.float32(0.15618896), np.float32(0.15880866), np.float32(0.16545816), np.float32(0.17684694), np.float32(0.16475208), np.float32(0.17922564), np.float32(0.18448296), np.float32(0.15786457), np.float32(0.14110345), np.float32(0.12784167), np.float32(0.12287872), np.float32(0.09983061), np.float32(0.09961735), np.float32(0.1052599), np.float32(0.11394833), np.float32(0.10753743), np.float32(0.12509565), np.float32(0.13385206), np.float32(0.13334373), np.float32(0.13437168), np.float32(0.1295208), np.float32(0.11987633), np.float32(0.11725476), np.float32(0.106495135), np.float32(0.09866044), np.float32(0.092530325), np.float32(0.0888965), np.float32(0.08849662), np.float32(0.096938506), np.float32(0.1077807), np.float32(0.13195552), np.float32(0.13150203), np.float32(0.1482757), np.float32(0.15357639), np.float32(0.15294787), np.float32(0.18101728), np.float32(0.16816218), np.float32(0.18360333), np.float32(0.17337033), np.float32(0.160022), np.float32(0.16790926), np.float32(0.1893412), np.float32(0.18402821), np.float32(0.21286348), np.float32(0.21530923), np.float32(0.2343862), np.float32(0.24701215), np.float32(0.24584417), np.float32(0.26827106), np.float32(0.30517688), np.float32(0.24597064), np.float32(0.22815634), np.float32(0.22802058), np.float32(0.23158395), np.float32(0.21049413), np.float32(0.21103525), np.float32(0.18650413), np.float32(0.17742375), np.float32(0.15181217), np.float32(0.1208398), np.float32(0.10009793), np.float32(0.085110314), np.float32(0.08204931), np.float32(0.08335648), np.float32(0.072355755), np.float32(0.07959805), np.float32(0.06986898), np.float32(0.064461075), np.float32(0.060028642), np.float32(0.053382833), np.float32(0.048447214), np.float32(0.04493587), np.float32(0.044616975), np.float32(0.04271268), np.float32(0.042692274), np.float32(0.040250927), np.float32(0.04069515), np.float32(0.03926002), np.float32(0.037966907), np.float32(0.03919724), np.float32(0.040111877), np.float32(0.038922396), np.float32(0.03892151), np.float32(0.041060265), np.float32(0.0482408), np.float32(0.051623106), np.float32(0.052247714), np.float32(0.05438371), np.float32(0.056019295), np.float32(0.049442455), np.float32(0.055624034), np.float32(0.04903251), np.float32(0.045738775), np.float32(0.047529466), np.float32(0.040995684), np.float32(0.041940447), np.float32(0.043859314), np.float32(0.042404972), np.float32(0.039838348), np.float32(0.046813592), np.float32(0.0443031), np.float32(0.04784504), np.float32(0.05335427), np.float32(0.049735833), np.float32(0.05334935), np.float32(0.059832573), np.float32(0.053500805), np.float32(0.04912539), np.float32(0.043456092), np.float32(0.042944103), np.float32(0.04458283), np.float32(0.04633511), np.float32(0.055476114), np.float32(0.05622401), np.float32(0.063808806), np.float32(0.068550184), np.float32(0.07072996), np.float32(0.081715316), np.float32(0.08412557), np.float32(0.092410535), np.float32(0.09664414), np.float32(0.08851914), np.float32(0.09361994), np.float32(0.08335278), np.float32(0.06842767), np.float32(0.06941423), np.float32(0.06658537), np.float32(0.077079676), np.float32(0.07967733), np.float32(0.1146796), np.float32(0.14428745), np.float32(0.18818487), np.float32(0.26676804), np.float32(0.30214438), np.float32(0.35927314), np.float32(0.55754036), np.float32(0.4828384), np.float32(0.5413225), np.float32(0.5865149), np.float32(0.6258772), np.float32(0.6028374), np.float32(0.6676996), np.float32(0.71916384), np.float32(0.7266692), np.float32(0.71035653), np.float32(0.72190833), np.float32(0.692096), np.float32(0.67125845), np.float32(0.6732365), np.float32(0.7037006), np.float32(0.6818828), np.float32(0.6461989), np.float32(0.54706687), np.float32(0.47780138), np.float32(0.42097732), np.float32(0.41682258), np.float32(0.36239362), np.float32(0.24384417), np.float32(0.19346273), np.float32(0.1554171), np.float32(0.14258486), np.float32(0.12666038), np.float32(0.095416896), np.float32(0.07398572), np.float32(0.058914073), np.float32(0.04145297), np.float32(0.035428185), np.float32(0.02982922), np.float32(0.028154124), np.float32(0.026982283), np.float32(0.026041117), np.float32(0.02618403), np.float32(0.02909261), np.float32(0.032610632), np.float32(0.03598811), np.float32(0.0409513), np.float32(0.04282223), np.float32(0.05079031), np.float32(0.050733544), np.float32(0.04952095), np.float32(0.05471351), np.float32(0.06372711), np.float32(0.06879541), np.float32(0.06959414), np.float32(0.07473533), np.float32(0.08142214), np.float32(0.098530084), np.float32(0.1101008), np.float32(0.12733829), np.float32(0.18512957), np.float32(0.28480157), np.float32(0.363793), np.float32(0.35704693), np.float32(0.47395313), np.float32(0.46298578), np.float32(0.5329206), np.float32(0.5618801), np.float32(0.57824105), np.float32(0.64376783), np.float32(0.6630713), np.float32(0.667211), np.float32(0.71579146), np.float32(0.69700795), np.float32(0.6508945), np.float32(0.6099304), np.float32(0.56066734), np.float32(0.5501999), np.float32(0.60377556), np.float32(0.5205619), np.float32(0.3436911), np.float32(0.31096557), np.float32(0.27152854), np.float32(0.16169877), np.float32(0.1186912), np.float32(0.10012016), np.float32(0.08984243), np.float32(0.08077851), np.float32(0.082759835), np.float32(0.073122375), np.float32(0.06752384), np.float32(0.053580027), np.float32(0.04243954), np.float32(0.040418208), np.float32(0.04250643), np.float32(0.03953731), np.float32(0.038679615), np.float32(0.040044993), np.float32(0.04600759), np.float32(0.044569984), np.float32(0.035859093), np.float32(0.03246714), np.float32(0.027116342), np.float32(0.025345732), np.float32(0.023188524), np.float32(0.022433518), np.float32(0.02152901), np.float32(0.023247631), np.float32(0.02676994), np.float32(0.029742558), np.float32(0.029776303), np.float32(0.030957593), np.float32(0.035102636), np.float32(0.03459149), np.float32(0.035881553), np.float32(0.039770003), np.float32(0.046944253), np.float32(0.0490637), np.float32(0.05755554), np.float32(0.06724333), np.float32(0.069768384), np.float32(0.071545795), np.float32(0.06272362), np.float32(0.06425047), np.float32(0.06025167), np.float32(0.056897976), np.float32(0.06260688), np.float32(0.06687471), np.float32(0.06738661), np.float32(0.06965379), np.float32(0.07687293), np.float32(0.07254528), np.float32(0.07026699), np.float32(0.062062096), np.float32(0.056573402), np.float32(0.059826884), np.float32(0.057976943), np.float32(0.05548498), np.float32(0.050797503), np.float32(0.047430463), np.float32(0.043673653), np.float32(0.03938097), np.float32(0.03898283), np.float32(0.041203074), np.float32(0.048630003), np.float32(0.050354797), np.float32(0.051542852), np.float32(0.051732298), np.float32(0.0541021), np.float32(0.05368513), np.float32(0.053801514), np.float32(0.05278984), np.float32(0.05393969), np.float32(0.048840784), np.float32(0.043690175), np.float32(0.047849223), np.float32(0.04915405), np.float32(0.0556432), np.float32(0.060039848), np.float32(0.06539035), np.float32(0.07234451), np.float32(0.071415916), np.float32(0.079554826), np.float32(0.09178576), np.float32(0.09034127), np.float32(0.09521955), np.float32(0.08750762), np.float32(0.08145874), np.float32(0.08240372), np.float32(0.079101816), np.float32(0.07408789), np.float32(0.0698308), np.float32(0.07527454), np.float32(0.07559442), np.float32(0.06801286), np.float32(0.06960964), np.float32(0.0717351), np.float32(0.06276308), np.float32(0.07035504), np.float32(0.06787361), np.float32(0.065005355), np.float32(0.059336603), np.float32(0.05127852), np.float32(0.047874384), np.float32(0.041384093), np.float32(0.037590362), np.float32(0.031047834), np.float32(0.028156046), np.float32(0.02817067), np.float32(0.029630102), np.float32(0.028126013), np.float32(0.025978602), np.float32(0.023380226), np.float32(0.021394031), np.float32(0.018765803), np.float32(0.01604988), np.float32(0.015787575), np.float32(0.016355248), np.float32(0.01752896), np.float32(0.019797139), np.float32(0.021321634), np.float32(0.023607602), np.float32(0.02340085), np.float32(0.022377787), np.float32(0.02556718), np.float32(0.025798403), np.float32(0.034886137), np.float32(0.041150764), np.float32(0.050826244), np.float32(0.053304985), np.float32(0.05189829), np.float32(0.051139537), np.float32(0.05049583), np.float32(0.038056944), np.float32(0.03846777), np.float32(0.042525396), np.float32(0.044034146), np.float32(0.050147973), np.float32(0.061230943), np.float32(0.0658256), np.float32(0.07284504), np.float32(0.07707649), np.float32(0.07170887), np.float32(0.07885842), np.float32(0.079774156), np.float32(0.08252582), np.float32(0.080644175), np.float32(0.08601018), np.float32(0.080158755), np.float32(0.07943905), np.float32(0.06857347), np.float32(0.06371246), np.float32(0.050757203), np.float32(0.046804734), np.float32(0.0423006), np.float32(0.042443626), np.float32(0.039372224), np.float32(0.04008689), np.float32(0.037089262), np.float32(0.038137794), np.float32(0.0341971), np.float32(0.031072859), np.float32(0.027481189), np.float32(0.027064297), np.float32(0.02414577), np.float32(0.023541119), np.float32(0.022190703), np.float32(0.02270394), np.float32(0.020845367), np.float32(0.021604152), np.float32(0.021357851), np.float32(0.019972777), np.float32(0.02061724), np.float32(0.020302052), np.float32(0.021319056), np.float32(0.024831763), np.float32(0.03326864), np.float32(0.044825718), np.float32(0.058757618), np.float32(0.06202712), np.float32(0.06903909), np.float32(0.070971765), np.float32(0.07713948), np.float32(0.073858045), np.float32(0.12624684), np.float32(0.12715888), np.float32(0.1745416), np.float32(0.1958833), np.float32(0.1949692), np.float32(0.19817424), np.float32(0.20902242), np.float32(0.25447333), np.float32(0.26668596), np.float32(0.2567084), np.float32(0.23445593), np.float32(0.22766188), np.float32(0.25860244), np.float32(0.25570115), np.float32(0.23046447), np.float32(0.20745498), np.float32(0.20595872), np.float32(0.2116185), np.float32(0.15493308), np.float32(0.13869455), np.float32(0.14313892), np.float32(0.13057984), np.float32(0.13636617), np.float32(0.13572702), np.float32(0.13826153), np.float32(0.13159022), np.float32(0.14178257), np.float32(0.13386583), np.float32(0.13006912), np.float32(0.12726894), np.float32(0.13402143), np.float32(0.13945206), np.float32(0.16803181), np.float32(0.17437464), np.float32(0.19697414), np.float32(0.2009403), np.float32(0.1919189), np.float32(0.17340225), np.float32(0.191798), np.float32(0.14867492), np.float32(0.15505943), np.float32(0.12462437), np.float32(0.15191302), np.float32(0.34343418), np.float32(0.23358408), np.float32(0.27359238), np.float32(0.19957942), np.float32(0.21399586), np.float32(0.23741557), np.float32(0.25434968), np.float32(0.20067361), np.float32(0.214074), np.float32(0.2094538), np.float32(0.18734413), np.float32(0.16173206), np.float32(0.15273023), np.float32(0.13775343), np.float32(0.09856482), np.float32(0.10075553), np.float32(0.108583376), np.float32(0.08707478), np.float32(0.07191612), np.float32(0.065353915), np.float32(0.0685956), np.float32(0.061178386), np.float32(0.05345231), np.float32(0.051102333), np.float32(0.04896143), np.float32(0.04412317), np.float32(0.04335565), np.float32(0.05006677), np.float32(0.0477934), np.float32(0.045184147), np.float32(0.05106475), np.float32(0.048980594), np.float32(0.041528586), np.float32(0.03728485), np.float32(0.034666736), np.float32(0.03451105), np.float32(0.029363988), np.float32(0.029381905), np.float32(0.029761443), np.float32(0.028272457), np.float32(0.02739789), np.float32(0.031053673), np.float32(0.0340576), np.float32(0.03290248), np.float32(0.03834623), np.float32(0.041723818), np.float32(0.04255409), np.float32(0.044087466), np.float32(0.0509794), np.float32(0.0535688), np.float32(0.048281394), np.float32(0.04270466), np.float32(0.041735608), np.float32(0.03636744), np.float32(0.03354155), np.float32(0.03413729), np.float32(0.03994841), np.float32(0.043135285), np.float32(0.042075764), np.float32(0.04886792), np.float32(0.051352628), np.float32(0.049374215), np.float32(0.05064775), np.float32(0.055962082), np.float32(0.055210516), np.float32(0.0466619), np.float32(0.04925291), np.float32(0.054066617), np.float32(0.048161924), np.float32(0.05262304), np.float32(0.062151007), np.float32(0.06673548), np.float32(0.06712092), np.float32(0.07201323), np.float32(0.08390558), np.float32(0.0981695), np.float32(0.09736959), np.float32(0.10150561), np.float32(0.11009105), np.float32(0.09871763), np.float32(0.085769415), np.float32(0.08728673), np.float32(0.088237375), np.float32(0.07677579), np.float32(0.075428925), np.float32(0.07931504), np.float32(0.07372513), np.float32(0.06865201), np.float32(0.06752669), np.float32(0.07262306), np.float32(0.066922665), np.float32(0.062567756), np.float32(0.064692445), np.float32(0.056995757), np.float32(0.047195807), np.float32(0.041228916), np.float32(0.035019692), np.float32(0.033196002), np.float32(0.029831981), np.float32(0.023214737), np.float32(0.0233801), np.float32(0.024622312), np.float32(0.025795113), np.float32(0.029403718), np.float32(0.03387865), np.float32(0.036345564), np.float32(0.043861054), np.float32(0.049897388), np.float32(0.059580423), np.float32(0.067780256), np.float32(0.08066886), np.float32(0.085339665), np.float32(0.08324684), np.float32(0.09464819), np.float32(0.089052364), np.float32(0.08746303), np.float32(0.08434343), np.float32(0.09064718), np.float32(0.08091924), np.float32(0.09011716), np.float32(0.0994473), np.float32(0.09887096), np.float32(0.10086059), np.float32(0.11642925), np.float32(0.12707004), np.float32(0.10716605), np.float32(0.10577112), np.float32(0.10348473), np.float32(0.09511975), np.float32(0.09792473), np.float32(0.08425633), np.float32(0.08588006), np.float32(0.0858319), np.float32(0.07429336), np.float32(0.068685025), np.float32(0.071848854), np.float32(0.08293333), np.float32(0.08211421), np.float32(0.095585056), np.float32(0.1178271), np.float32(0.14081065), np.float32(0.123806685), np.float32(0.15995112), np.float32(0.15961523), np.float32(0.18702891), np.float32(0.24590412), np.float32(0.28075087), np.float32(0.24760185), np.float32(0.29022473), np.float32(0.37611994), np.float32(0.43632382), np.float32(0.6270163), np.float32(0.6401049), np.float32(0.60647464), np.float32(0.5600573), np.float32(0.61918885), np.float32(0.68007684), np.float32(0.7763644), np.float32(0.8350486), np.float32(0.8217575), np.float32(0.8317144), np.float32(0.8652107), np.float32(0.89926845), np.float32(0.8858586), np.float32(0.9148439), np.float32(0.9018238), np.float32(0.8917638), np.float32(0.8961344), np.float32(0.8985279), np.float32(0.9024453), np.float32(0.87977004), np.float32(0.88306195), np.float32(0.8944264), np.float32(0.882748), np.float32(0.9103369), np.float32(0.91413116), np.float32(0.9198836), np.float32(0.93060833), np.float32(0.95323366), np.float32(0.9470548), np.float32(0.9439431), np.float32(0.94777334), np.float32(0.95198166), np.float32(0.9518938), np.float32(0.95168227), np.float32(0.9493347), np.float32(0.94841516), np.float32(0.9530072), np.float32(0.95419294), np.float32(0.9549967), np.float32(0.9588814), np.float32(0.96214813), np.float32(0.9649226), np.float32(0.96893364), np.float32(0.97107756), np.float32(0.9725696), np.float32(0.9730954), np.float32(0.97558594), np.float32(0.97625595), np.float32(0.97731835), np.float32(0.9785946), np.float32(0.97863287), np.float32(0.97868514), np.float32(0.9782638), np.float32(0.97773653), np.float32(0.97823024), np.float32(0.9773561), np.float32(0.9782291), np.float32(0.97784245), np.float32(0.9782834), np.float32(0.9782591), np.float32(0.9777439), np.float32(0.9771149), np.float32(0.97731453), np.float32(0.9767551), np.float32(0.9756849), np.float32(0.976631), np.float32(0.97708184), np.float32(0.97828764), np.float32(0.97894967), np.float32(0.9786063), np.float32(0.9793108), np.float32(0.9790092), np.float32(0.9797019), np.float32(0.9803019), np.float32(0.98173606), np.float32(0.98257625), np.float32(0.9826208), np.float32(0.98283964), np.float32(0.9832761), np.float32(0.9835527), np.float32(0.98378897), np.float32(0.98366296), np.float32(0.9834086), np.float32(0.983116), np.float32(0.98334587), np.float32(0.9838765), np.float32(0.9836475), np.float32(0.9829632), np.float32(0.9825959), np.float32(0.98192054), np.float32(0.9818781), np.float32(0.98143274), np.float32(0.9813793), np.float32(0.9813736), np.float32(0.9815838), np.float32(0.98128957), np.float32(0.98110574), np.float32(0.98013216), np.float32(0.98085415), np.float32(0.9802628), np.float32(0.9807655), np.float32(0.98063546), np.float32(0.9813922), np.float32(0.98169875), np.float32(0.98136526), np.float32(0.981871), np.float32(0.9816673), np.float32(0.9819519), np.float32(0.9815657), np.float32(0.9804345), np.float32(0.9780085), np.float32(0.9751654), np.float32(0.9717875), np.float32(0.967688), np.float32(0.9614372), np.float32(0.9469578), np.float32(0.9325844), np.float32(0.9014818), np.float32(0.8856217), np.float32(0.844673), np.float32(0.7984799), np.float32(0.76805913), np.float32(0.72737706), np.float32(0.70900124), np.float32(0.6776452), np.float32(0.6628875), np.float32(0.55885464), np.float32(0.47779256), np.float32(0.4191302), np.float32(0.37772045), np.float32(0.31094167), np.float32(0.2970466), np.float32(0.2717394), np.float32(0.23343422), np.float32(0.20419349), np.float32(0.20456806), np.float32(0.19849724), np.float32(0.18457574), np.float32(0.16467802), np.float32(0.16418104), np.float32(0.162348), np.float32(0.16911261), np.float32(0.16420643), np.float32(0.16804501), np.float32(0.1522029), np.float32(0.14361747), np.float32(0.12858321), np.float32(0.10942992), np.float32(0.111408845), np.float32(0.10638345), np.float32(0.10341045), np.float32(0.11150466), np.float32(0.10534337), np.float32(0.118555665), np.float32(0.14744762), np.float32(0.11049728), np.float32(0.1150646), np.float32(0.1439486), np.float32(0.11432171), np.float32(0.09194442), np.float32(0.08914515), np.float32(0.08749582), np.float32(0.07302922), np.float32(0.076537944), np.float32(0.089595765), np.float32(0.08795811), np.float32(0.08816148), np.float32(0.09039486), np.float32(0.10068945), np.float32(0.11446881), np.float32(0.105899245), np.float32(0.102871716), np.float32(0.09470495), np.float32(0.08837004), np.float32(0.08903944), np.float32(0.08070226), np.float32(0.071872145), np.float32(0.070127696), np.float32(0.071090765), np.float32(0.07146739), np.float32(0.06583172), np.float32(0.06258926), np.float32(0.06816251), np.float32(0.06996703), np.float32(0.06319716), np.float32(0.06418877), np.float32(0.072931334), np.float32(0.06479699), np.float32(0.052656867), np.float32(0.053736765), np.float32(0.056418333), np.float32(0.055884134), np.float32(0.05382844), np.float32(0.057178933), np.float32(0.063411005), np.float32(0.06421079), np.float32(0.055987284), np.float32(0.054559797), np.float32(0.052460503), np.float32(0.045673188), np.float32(0.04313683), np.float32(0.045086756), np.float32(0.04339629), np.float32(0.041375812), np.float32(0.04274343), np.float32(0.045868695), np.float32(0.04439275), np.float32(0.04789108), np.float32(0.05293464), np.float32(0.049156334), np.float32(0.04487427), np.float32(0.04875556), np.float32(0.04793019), np.float32(0.045027297), np.float32(0.040852524), np.float32(0.03901424), np.float32(0.033915848), np.float32(0.03189434), np.float32(0.03353622), np.float32(0.032174695), np.float32(0.034194354), np.float32(0.036971647), np.float32(0.038041417), np.float32(0.038150907), np.float32(0.04388987), np.float32(0.048947077), np.float32(0.05133637), np.float32(0.058973145), np.float32(0.059665877), np.float32(0.05784068), np.float32(0.05477802), np.float32(0.052362576), np.float32(0.04971303), np.float32(0.045976706), np.float32(0.045524087), np.float32(0.04317125), np.float32(0.043105133), np.float32(0.040247936), np.float32(0.038147714), np.float32(0.04116628), np.float32(0.046913527), np.float32(0.045181073), np.float32(0.0441374), np.float32(0.043425042), np.float32(0.04281321), np.float32(0.03900693), np.float32(0.03721714), np.float32(0.035483483), np.float32(0.032657523), np.float32(0.03137572), np.float32(0.030759133), np.float32(0.029342366), np.float32(0.027038481), np.float32(0.028180713), np.float32(0.030658804), np.float32(0.03419456), np.float32(0.034409564), np.float32(0.038614992), np.float32(0.03785937), np.float32(0.035349905), np.float32(0.037069477), np.float32(0.0385903), np.float32(0.036707476), np.float32(0.03555562), np.float32(0.033196066), np.float32(0.0355221), np.float32(0.034767047), np.float32(0.035870735), np.float32(0.037131764), np.float32(0.038914166), np.float32(0.04122176), np.float32(0.04277248), np.float32(0.0445866), np.float32(0.04706438), np.float32(0.051759016), np.float32(0.06546031), np.float32(0.07201173), np.float32(0.07693873), np.float32(0.08280525), np.float32(0.0988875), np.float32(0.1068142), np.float32(0.11318889), np.float32(0.120566584), np.float32(0.11395647), np.float32(0.088713065), np.float32(0.08187893), np.float32(0.08538672), np.float32(0.072897166), np.float32(0.06844861), np.float32(0.07717818), np.float32(0.07616855), np.float32(0.06433872), np.float32(0.069496855), np.float32(0.076470785), np.float32(0.06740751), np.float32(0.057571348), np.float32(0.061527096), np.float32(0.05587411), np.float32(0.04732081), np.float32(0.04382842), np.float32(0.048513982), np.float32(0.05041287), np.float32(0.047413662), np.float32(0.04302595), np.float32(0.044347946), np.float32(0.0467557), np.float32(0.044275817), np.float32(0.042966697), np.float32(0.046060145), np.float32(0.04390476), np.float32(0.039198175), np.float32(0.040738303), np.float32(0.046974096), np.float32(0.047750745), np.float32(0.04983419), np.float32(0.05934165), np.float32(0.060526244), np.float32(0.060513653), np.float32(0.069010645), np.float32(0.08382181), np.float32(0.078782566), np.float32(0.08422359), np.float32(0.091948226), np.float32(0.09638043), np.float32(0.07908113), np.float32(0.08158361), np.float32(0.08529764), np.float32(0.08671356), np.float32(0.08262358), np.float32(0.07867879), np.float32(0.09266238), np.float32(0.099026114), np.float32(0.10944461), np.float32(0.10943745), np.float32(0.12182466), np.float32(0.12039068), np.float32(0.11097665), np.float32(0.12262859), np.float32(0.14122896), np.float32(0.14771396), np.float32(0.17096242), np.float32(0.19470097), np.float32(0.235026), np.float32(0.24004707), np.float32(0.27691457), np.float32(0.32580915), np.float32(0.35015738), np.float32(0.40520573), np.float32(0.43769675), np.float32(0.4816036), np.float32(0.452049), np.float32(0.45137948), np.float32(0.47785756), np.float32(0.47919667), np.float32(0.48040748), np.float32(0.6217164), np.float32(0.61231124), np.float32(0.6680786), np.float32(0.78153914), np.float32(0.90093535), np.float32(0.93096036), np.float32(0.94275385), np.float32(0.94289523), np.float32(0.96104556), np.float32(0.95766616), np.float32(0.95918304), np.float32(0.9563062), np.float32(0.9585831), np.float32(0.95942503), np.float32(0.95563227), np.float32(0.9539956), np.float32(0.9582099), np.float32(0.95885247), np.float32(0.96308), np.float32(0.9640644), np.float32(0.96835876), np.float32(0.97047025), np.float32(0.97067565), np.float32(0.97254), np.float32(0.96939296), np.float32(0.9686895), np.float32(0.969362), np.float32(0.96921265), np.float32(0.96539867), np.float32(0.9608181), np.float32(0.96002495), np.float32(0.9587353), np.float32(0.95597327), np.float32(0.95202106), np.float32(0.95256585), np.float32(0.9648627), np.float32(0.9815309), np.float32(0.98162204), np.float32(0.98134196), np.float32(0.9817583), np.float32(0.9821764), np.float32(0.98276603), np.float32(0.9829843), np.float32(0.98313576), np.float32(0.9832154), np.float32(0.9829723), np.float32(0.982941), np.float32(0.98299927), np.float32(0.9835277), np.float32(0.9839811), np.float32(0.98491454), np.float32(0.9853602), np.float32(0.9855097), np.float32(0.9854585), np.float32(0.98570156), np.float32(0.9857448), np.float32(0.986186), np.float32(0.98624694), np.float32(0.9859561), np.float32(0.9862939), np.float32(0.9867812), np.float32(0.9866551), np.float32(0.9866794), np.float32(0.98701966), np.float32(0.98683757), np.float32(0.98651356), np.float32(0.98701954), np.float32(0.9874548), np.float32(0.9869522), np.float32(0.98700327), np.float32(0.9872701), np.float32(0.9872032), np.float32(0.98712265), np.float32(0.9869866), np.float32(0.98650986), np.float32(0.98657227), np.float32(0.98623395), np.float32(0.98626), np.float32(0.98582435), np.float32(0.98601544), np.float32(0.985933), np.float32(0.98602456), np.float32(0.986105), np.float32(0.98561853), np.float32(0.9856183), np.float32(0.9858803), np.float32(0.98536104), np.float32(0.9860892), np.float32(0.9858065), np.float32(0.9856228), np.float32(0.9850588), np.float32(0.985059), np.float32(0.98541147), np.float32(0.98529357), np.float32(0.9850353), np.float32(0.98451626), np.float32(0.9836488), np.float32(0.9832479), np.float32(0.98314697), np.float32(0.98194903), np.float32(0.98204184), np.float32(0.9807091), np.float32(0.97936076), np.float32(0.97762454), np.float32(0.97756255), np.float32(0.9751213), np.float32(0.97209984), np.float32(0.96805173), np.float32(0.9604558), np.float32(0.9551054), np.float32(0.9520438), np.float32(0.94198847), np.float32(0.93194205), np.float32(0.9231824), np.float32(0.9122692), np.float32(0.8885096), np.float32(0.8591389), np.float32(0.8559699), np.float32(0.84349936), np.float32(0.8397714), np.float32(0.8364063), np.float32(0.8330094), np.float32(0.83469373), np.float32(0.8329923), np.float32(0.82379675), np.float32(0.8208314), np.float32(0.8232891), np.float32(0.810484), np.float32(0.78098977), np.float32(0.78162056), np.float32(0.77276456), np.float32(0.79923564), np.float32(0.8136105), np.float32(0.83439875), np.float32(0.84311634), np.float32(0.85284704), np.float32(0.86623996), np.float32(0.87822735), np.float32(0.89614564), np.float32(0.91854185), np.float32(0.9230536), np.float32(0.9328591), np.float32(0.9455117), np.float32(0.9497397), np.float32(0.9493016), np.float32(0.9530987), np.float32(0.9537023), np.float32(0.95861566), np.float32(0.95435685), np.float32(0.9634114), np.float32(0.9655515), np.float32(0.9642103), np.float32(0.96226615), np.float32(0.9660366), np.float32(0.96914464), np.float32(0.9674039), np.float32(0.9691519), np.float32(0.9712965), np.float32(0.9724716), np.float32(0.97368217), np.float32(0.9759157), np.float32(0.97762054), np.float32(0.9776799), np.float32(0.97787344), np.float32(0.97751725), np.float32(0.9770032), np.float32(0.9757672), np.float32(0.9744732), np.float32(0.9728582), np.float32(0.97297084), np.float32(0.9724076), np.float32(0.97173417), np.float32(0.97254837), np.float32(0.97497433), np.float32(0.97303224), np.float32(0.97449976), np.float32(0.9737714), np.float32(0.9715497), np.float32(0.97229385), np.float32(0.97260827), np.float32(0.97116303), np.float32(0.9728444), np.float32(0.97208947), np.float32(0.9722572), np.float32(0.97405803), np.float32(0.9727883), np.float32(0.9737144), np.float32(0.97282445), np.float32(0.9732525), np.float32(0.97437197), np.float32(0.9745184), np.float32(0.9742698), np.float32(0.9739242), np.float32(0.97088224), np.float32(0.97214454), np.float32(0.96893466), np.float32(0.97067004), np.float32(0.96823275), np.float32(0.968714), np.float32(0.9681064), np.float32(0.9671449), np.float32(0.96401525), np.float32(0.9641778), np.float32(0.9667469), np.float32(0.96949613), np.float32(0.96718127), np.float32(0.96941996), np.float32(0.9707544), np.float32(0.9687017), np.float32(0.96784556), np.float32(0.9710576), np.float32(0.97139364), np.float32(0.9709673), np.float32(0.9698036), np.float32(0.9668022), np.float32(0.9638049), np.float32(0.9547325), np.float32(0.94489586), np.float32(0.9222294), np.float32(0.92337084), np.float32(0.9001145), np.float32(0.8828303), np.float32(0.8772724), np.float32(0.86770576), np.float32(0.8389281), np.float32(0.8190142), np.float32(0.79641604), np.float32(0.7749756), np.float32(0.7434262), np.float32(0.72349685), np.float32(0.66254455), np.float32(0.4281217), np.float32(0.36480165), np.float32(0.32078752), np.float32(0.22576225), np.float32(0.16240664), np.float32(0.15526825), np.float32(0.13120106), np.float32(0.1009697), np.float32(0.122626096), np.float32(0.13730237), np.float32(0.12080025), np.float32(0.10832567), np.float32(0.09432676), np.float32(0.09388458), np.float32(0.07581832), np.float32(0.0691785), np.float32(0.073788635), np.float32(0.07319073), np.float32(0.068327), np.float32(0.07692333), np.float32(0.08669671), np.float32(0.08588078), np.float32(0.09095899), np.float32(0.09607937), np.float32(0.10833173), np.float32(0.117727816), np.float32(0.115359746), np.float32(0.12560484), np.float32(0.14859124), np.float32(0.1476921), np.float32(0.14718509), np.float32(0.14808172), np.float32(0.14224458), np.float32(0.13354185), np.float32(0.13133731), np.float32(0.14517814), np.float32(0.1331491), np.float32(0.12818776), np.float32(0.13825072), np.float32(0.15752678), np.float32(0.15841329), np.float32(0.17007996), np.float32(0.17784852), np.float32(0.17852996), np.float32(0.165281), np.float32(0.15672886), np.float32(0.14229305), np.float32(0.15426093), np.float32(0.14823958), np.float32(0.15506423), np.float32(0.14580534), np.float32(0.1531788), np.float32(0.14675173), np.float32(0.13306525), np.float32(0.13041018), np.float32(0.13338076), np.float32(0.1299873), np.float32(0.11633118), np.float32(0.1391924), np.float32(0.14274186), np.float32(0.14425454), np.float32(0.14651826), np.float32(0.13555573), np.float32(0.1300504), np.float32(0.13334842), np.float32(0.12387442), np.float32(0.12884106), np.float32(0.13130865), np.float32(0.13105524), np.float32(0.123286955), np.float32(0.12975667), np.float32(0.13362639), np.float32(0.13095605), np.float32(0.12997285), np.float32(0.14365998), np.float32(0.14614049), np.float32(0.1437551), np.float32(0.14946991), np.float32(0.1691019), np.float32(0.15566744), np.float32(0.1599175), np.float32(0.17746057), np.float32(0.1775033), np.float32(0.1536178), np.float32(0.15038599), np.float32(0.1645472), np.float32(0.15003917), np.float32(0.13870138), np.float32(0.14195462), np.float32(0.14037628), np.float32(0.13794781), np.float32(0.13526872), np.float32(0.14660892), np.float32(0.13236319), np.float32(0.12927397), np.float32(0.12565723), np.float32(0.15789601), np.float32(0.16497295), np.float32(0.14254056), np.float32(0.15657572), np.float32(0.16140762), np.float32(0.15647091), np.float32(0.14515209), np.float32(0.13729316), np.float32(0.14640756), np.float32(0.14738636), np.float32(0.15495142), np.float32(0.16525245), np.float32(0.17236081), np.float32(0.18009913), np.float32(0.2025473), np.float32(0.0037431153)], 'MKHILMVENSTILRSMCLKKVALYVRLPGDFGFDPLGLGKDPAFLKWYREAELIHGRWAMAAVLGIFIGQAYSGVPWFEAGAQPGAVAPFSFGSLLGTQLLLMGWVESKRWVDFFNPDSQSVEWATPWSRTAENFANFTGEQGYPGGKFFDPLGLGGETKDGVYIPDTEKLERLKVAEIKHSRLAMLAMLIFYFEAGQGKTPLGALGL': [np.float32(0.651415), np.float32(0.61388373), np.float32(0.6893384), np.float32(0.5939633), np.float32(0.6221098), np.float32(0.7003397), np.float32(0.6465658), np.float32(0.6855116), np.float32(0.6122946), np.float32(0.49752915), np.float32(0.38290024), np.float32(0.38562837), np.float32(0.59601176), np.float32(0.5021501), np.float32(0.42995405), np.float32(0.22475724), np.float32(0.123599574), np.float32(0.13226229), np.float32(0.13484804), np.float32(0.106138416), np.float32(0.10918054), np.float32(0.10072081), np.float32(0.107647866), np.float32(0.09520024), np.float32(0.116209164), np.float32(0.13411953), np.float32(0.1384052), np.float32(0.13092148), np.float32(0.13348961), np.float32(0.15072596), np.float32(0.16674072), np.float32(0.16581784), np.float32(0.14108686), np.float32(0.13761348), np.float32(0.15635124), np.float32(0.17555968), np.float32(0.16814291), np.float32(0.18488167), np.float32(0.20305279), np.float32(0.2279651), np.float32(0.20632213), np.float32(0.21589196), np.float32(0.27112022), np.float32(0.30026588), np.float32(0.30182657), np.float32(0.3225607), np.float32(0.31899935), np.float32(0.29193416), np.float32(0.28230882), np.float32(0.2565233), np.float32(0.23692194), np.float32(0.24384417), np.float32(0.24384417), np.float32(0.21630304), np.float32(0.17400706), np.float32(0.1361204), np.float32(0.13943586), np.float32(0.13776821), np.float32(0.1415683), np.float32(0.12822491), np.float32(0.12774903), np.float32(0.1537646), np.float32(0.09663329), np.float32(0.1142689), np.float32(0.068399705), np.float32(0.07033713), np.float32(0.12348124), np.float32(0.13912283), np.float32(0.11465403), np.float32(0.11108992), np.float32(0.12623191), np.float32(0.16125928), np.float32(0.20191203), np.float32(0.18206018), np.float32(0.18757015), np.float32(0.17272107), np.float32(0.15342885), np.float32(0.11992283), np.float32(0.11542501), np.float32(0.12533167), np.float32(0.1001566), np.float32(0.08891653), np.float32(0.08107819), np.float32(0.080963135), np.float32(0.070240796), np.float32(0.06198391), np.float32(0.06905687), np.float32(0.064348646), np.float32(0.049123585), np.float32(0.043066375), np.float32(0.042403556), np.float32(0.042339217), np.float32(0.036637288), np.float32(0.032197505), np.float32(0.0312601), np.float32(0.030317424), np.float32(0.027609346), np.float32(0.029828206), np.float32(0.031116625), np.float32(0.027841428), np.float32(0.030225907), np.float32(0.032991417), np.float32(0.03332218), np.float32(0.034008738), np.float32(0.03477933), np.float32(0.037525844), np.float32(0.04043425), np.float32(0.04473762), np.float32(0.051377036), np.float32(0.054773517), np.float32(0.05483093), np.float32(0.06732001), np.float32(0.07395717), np.float32(0.07198312), np.float32(0.06659619), np.float32(0.071534604), np.float32(0.07345816), np.float32(0.0792139), np.float32(0.0836956), np.float32(0.08091953), np.float32(0.08297484), np.float32(0.0839073), np.float32(0.079507165), np.float32(0.08696663), np.float32(0.08880237), np.float32(0.09610446), np.float32(0.095781825), np.float32(0.096533895), np.float32(0.11208126), np.float32(0.12102077), np.float32(0.1185734), np.float32(0.11830724), np.float32(0.10555563), np.float32(0.118100464), np.float32(0.12508135), np.float32(0.13857889), np.float32(0.15675326), np.float32(0.15761515), np.float32(0.16177371), np.float32(0.16003732), np.float32(0.17414403), np.float32(0.18873337), np.float32(0.17642231), np.float32(0.18221511), np.float32(0.21263683), np.float32(0.20836152), np.float32(0.22039029), np.float32(0.23792417), np.float32(0.24633065), np.float32(0.24795221), np.float32(0.24700442), np.float32(0.24542245), np.float32(0.22952735), np.float32(0.18809317), np.float32(0.16964796), np.float32(0.16700476), np.float32(0.14969616), np.float32(0.17593461), np.float32(0.15434955), np.float32(0.14417504), np.float32(0.14004599), np.float32(0.16179174), np.float32(0.16325027), np.float32(0.17454751), np.float32(0.1734888), np.float32(0.1975991), np.float32(0.20776734), np.float32(0.19362141), np.float32(0.19157597), np.float32(0.17425998), np.float32(0.15040213), np.float32(0.14167619), np.float32(0.11490209), np.float32(0.102392174), np.float32(0.08877382), np.float32(0.08441321), np.float32(0.08861666), np.float32(0.08803962), np.float32(0.080163345), np.float32(0.06815649), np.float32(0.08312587), np.float32(0.08588338), np.float32(0.090509824), np.float32(0.09670775), np.float32(0.19648796), np.float32(0.24881929), np.float32(0.2459227), np.float32(0.33382115), np.float32(0.4106291), np.float32(0.42705938), np.float32(0.45393607), np.float32(0.51065), np.float32(0.45675296), np.float32(0.4410569), np.float32(0.47331557), np.float32(0.43271992), np.float32(0.38399023), np.float32(0.50668025), np.float32(0.5267204), np.float32(0.5566239), np.float32(0.61914265), np.float32(0.6400216), np.float32(0.6704725), np.float32(0.7445179), np.float32(0.81422853), np.float32(0.8466334), np.float32(0.857148), np.float32(0.8392329)], 'MSAPRELHTWSCLPLWEEGGGNERVRTGPAAGRSATAPLCLGRPQRLPRTHRQMDRNRCSQQSKMEFPRARFRNENTDDRQRVIRQQRDKEEQHKSVTIAATCSYRRDRHYVVRKPLFPAEQHMSTLKMAHSPKVTEKENHGGRSNDFDTSEALAPDKCNLSFCDISASPKIKYPSLCLRATGLQAQSCWEKSNSRSPFHDRKSAQSGLPSSFLQVQKVHLPLRPPLTSPVLSPTCNPCLGNSKTDQTKVRHCGIELSDWEETKMSPRSPGTGEDSLASPHQANYWACAIPKAMPPILNRNSADWNPEMDYQALLNYTYPLKPGHMDSDWDSSKQNQDFLPKTFPSLQDSGIELDQLGSSTSLSAQDLSGSDVGQRSPDPQLFPRFSDGSASSFMPSPAGSANAFLGAVDCCTDTGEENHHRNDANHHRLNINSASPGAFTRKVDDEFWLLPEQLEVSGHLCRQVRDLTAELSRPASCESIEPTLVSSTFLHKQEDQNYDEDSKITKLIENAQDLSDLIKSREQKITFQTAGDHREENSSRNRFDRKGDPAGERLKESRLGEVENLVVQLRSTDLSDCQRNSQVDQEDHHTLMKHIQVFCSHLELLIQQLYAVSQRVEQFSAPTVDLNSIRSSLAEYQSFQKELSNHQHLTSSVLHSGQQFLNCINATSPFLRDTLLLIEKQSGLLQTQSDHFFFSIMSAVDGLTQPTPVKEKRE': [np.float32(0.9673971), np.float32(0.9467213), np.float32(0.9380389), np.float32(0.9446458), np.float32(0.94858927), np.float32(0.94499487), np.float32(0.9456785), np.float32(0.9476112), np.float32(0.9387276), np.float32(0.9289152), np.float32(0.9322462), np.float32(0.9358564), np.float32(0.945814), np.float32(0.94850236), np.float32(0.95717204), np.float32(0.9607134), np.float32(0.96309674), np.float32(0.9645908), np.float32(0.96464765), np.float32(0.9662271), np.float32(0.967345), np.float32(0.97098756), np.float32(0.9719991), np.float32(0.9750704), np.float32(0.9775434), np.float32(0.97847944), np.float32(0.979323), np.float32(0.97986025), np.float32(0.979657), np.float32(0.9799326), np.float32(0.97835976), np.float32(0.97859573), np.float32(0.9792468), np.float32(0.9807437), np.float32(0.98110586), np.float32(0.98148996), np.float32(0.9815973), np.float32(0.98173267), np.float32(0.9809964), np.float32(0.9803991), np.float32(0.98041785), np.float32(0.9805062), np.float32(0.980703), np.float32(0.9796438), np.float32(0.9786442), np.float32(0.9772808), np.float32(0.977463), np.float32(0.977807), np.float32(0.9748423), np.float32(0.97381693), np.float32(0.97264063), np.float32(0.9725462), np.float32(0.96872383), np.float32(0.9674685), np.float32(0.9692402), np.float32(0.96514547), np.float32(0.96262115), np.float32(0.96547794), np.float32(0.95676476), np.float32(0.96031624), np.float32(0.96498704), np.float32(0.96401864), np.float32(0.9636715), np.float32(0.9606839), np.float32(0.96017367), np.float32(0.9571537), np.float32(0.9595599), np.float32(0.96048796), np.float32(0.9556162), np.float32(0.95058507), np.float32(0.9450126), np.float32(0.9354767), np.float32(0.9240718), np.float32(0.92363244), np.float32(0.9158351), np.float32(0.9099432), np.float32(0.9030002), np.float32(0.88997), np.float32(0.89173603), np.float32(0.88753575), np.float32(0.87977594), np.float32(0.8681714), np.float32(0.87319475), np.float32(0.877564), np.float32(0.8743091), np.float32(0.8745843), np.float32(0.86851466), np.float32(0.87125295), np.float32(0.87234473), np.float32(0.8731023), np.float32(0.87473637), np.float32(0.8752612), np.float32(0.8609292), np.float32(0.86261374), np.float32(0.8760934), np.float32(0.8896638), np.float32(0.8873888), np.float32(0.906653), np.float32(0.91450447), np.float32(0.9209196), np.float32(0.93231833), np.float32(0.9391357), np.float32(0.9451747), np.float32(0.947576), np.float32(0.9416077), np.float32(0.9440137), np.float32(0.9457095), np.float32(0.94539064), np.float32(0.94271713), np.float32(0.93820864), np.float32(0.9399471), np.float32(0.94489247), np.float32(0.9509217), np.float32(0.9516469), np.float32(0.9534688), np.float32(0.95775914), np.float32(0.96262866), np.float32(0.9645463), np.float32(0.9649799), np.float32(0.96730465), np.float32(0.96972656), np.float32(0.9675157), np.float32(0.96741885), np.float32(0.96883684), np.float32(0.96652055), np.float32(0.96727777), np.float32(0.9688825), np.float32(0.96621644), np.float32(0.96786), np.float32(0.9667682), np.float32(0.9686847), np.float32(0.9691069), np.float32(0.97136), np.float32(0.9727923), np.float32(0.97452605), np.float32(0.97388715), np.float32(0.97502655), np.float32(0.9756595), np.float32(0.9756579), np.float32(0.975628), np.float32(0.97575325), np.float32(0.97522277), np.float32(0.9761987), np.float32(0.9742934), np.float32(0.97328454), np.float32(0.9734634), np.float32(0.97163594), np.float32(0.96958077), np.float32(0.9709057), np.float32(0.9674451), np.float32(0.9629906), np.float32(0.9627998), np.float32(0.9601363), np.float32(0.9526964), np.float32(0.9503265), np.float32(0.946969), np.float32(0.9419674), np.float32(0.9374587), np.float32(0.9376184), np.float32(0.9432601), np.float32(0.9302238), np.float32(0.93011856), np.float32(0.9147267), np.float32(0.91354525), np.float32(0.90838355), np.float32(0.92612565), np.float32(0.9097544), np.float32(0.9100779), np.float32(0.92364776), np.float32(0.937185), np.float32(0.9388208), np.float32(0.9439638), np.float32(0.94278204), np.float32(0.94296306), np.float32(0.9428717), np.float32(0.9415055), np.float32(0.94350135), np.float32(0.9408508), np.float32(0.94270927), np.float32(0.942329), np.float32(0.933441), np.float32(0.93120855), np.float32(0.92943263), np.float32(0.92371297), np.float32(0.92332166), np.float32(0.8915336), np.float32(0.9001929), np.float32(0.91161686), np.float32(0.92932564), np.float32(0.92754227), np.float32(0.9394872), np.float32(0.9420638), np.float32(0.94620854), np.float32(0.95498955), np.float32(0.95984054), np.float32(0.9636949), np.float32(0.9619242), np.float32(0.9635069), np.float32(0.965165), np.float32(0.96307325), np.float32(0.9653283), np.float32(0.9675959), np.float32(0.96950656), np.float32(0.96984464), np.float32(0.9683175), np.float32(0.9696348), np.float32(0.9689621), np.float32(0.968098), np.float32(0.9644796), np.float32(0.9688674), np.float32(0.9683696), np.float32(0.9700243), np.float32(0.9693338), np.float32(0.96554416), np.float32(0.96851426), np.float32(0.9664275), np.float32(0.9688392), np.float32(0.96424484), np.float32(0.962846), np.float32(0.9602039), np.float32(0.95314956), np.float32(0.9405006), np.float32(0.91384923), np.float32(0.89583665), np.float32(0.880312), np.float32(0.8935096), np.float32(0.89756984), np.float32(0.8660591), np.float32(0.85519797), np.float32(0.87145376), np.float32(0.83762294), np.float32(0.8258021), np.float32(0.8354546), np.float32(0.83913547), np.float32(0.84401256), np.float32(0.84120023), np.float32(0.8287549), np.float32(0.85531485), np.float32(0.85030687), np.float32(0.8366209), np.float32(0.84884304), np.float32(0.8560547), np.float32(0.8332684), np.float32(0.8492265), np.float32(0.83000135), np.float32(0.8406145), np.float32(0.8814149), np.float32(0.92929494), np.float32(0.9348717), np.float32(0.914802), np.float32(0.9059737), np.float32(0.91257215), np.float32(0.8932593), np.float32(0.917349), np.float32(0.9288561), np.float32(0.93713456), np.float32(0.94619966), np.float32(0.9531345), np.float32(0.95933837), np.float32(0.95629376), np.float32(0.95364004), np.float32(0.95981604), np.float32(0.9602901), np.float32(0.9488666), np.float32(0.9406755), np.float32(0.9437076), np.float32(0.953231), np.float32(0.9537705), np.float32(0.95969087), np.float32(0.963201), np.float32(0.9663933), np.float32(0.9623382), np.float32(0.95856726), np.float32(0.9549174), np.float32(0.95659006), np.float32(0.9585538), np.float32(0.95403105), np.float32(0.9420608), np.float32(0.9339216), np.float32(0.94955605), np.float32(0.93803227), np.float32(0.9371987), np.float32(0.9322003), np.float32(0.9131114), np.float32(0.9026813), np.float32(0.8838609), np.float32(0.88048595), np.float32(0.8842472), np.float32(0.92559326), np.float32(0.9261271), np.float32(0.90242463), np.float32(0.91735643), np.float32(0.9241004), np.float32(0.93134916), np.float32(0.9290831), np.float32(0.9309325), np.float32(0.93532646), np.float32(0.9360938), np.float32(0.92233586), np.float32(0.924759), np.float32(0.90964156), np.float32(0.91216063), np.float32(0.909784), np.float32(0.9129063), np.float32(0.90797305), np.float32(0.9080705), np.float32(0.9065733), np.float32(0.90047085), np.float32(0.9032606), np.float32(0.8958443), np.float32(0.88289547), np.float32(0.87392783), np.float32(0.87986165), np.float32(0.8685419), np.float32(0.8747923), np.float32(0.8783568), np.float32(0.8897462), np.float32(0.90806127), np.float32(0.9132025), np.float32(0.91684145), np.float32(0.91977304), np.float32(0.92183733), np.float32(0.9296931), np.float32(0.934088), np.float32(0.93774736), np.float32(0.9420263), np.float32(0.94632256), np.float32(0.9503166), np.float32(0.94975257), np.float32(0.9485161), np.float32(0.95107955), np.float32(0.95521235), np.float32(0.9590423), np.float32(0.9561268), np.float32(0.95510775), np.float32(0.96040064), np.float32(0.9601864), np.float32(0.9570313), np.float32(0.96137047), np.float32(0.96131194), np.float32(0.9676371), np.float32(0.96690315), np.float32(0.96768624), np.float32(0.9682971), np.float32(0.9678678), np.float32(0.9703776), np.float32(0.97228944), np.float32(0.9722188), np.float32(0.9710702), np.float32(0.9723433), np.float32(0.9734737), np.float32(0.97540617), np.float32(0.9780431), np.float32(0.97885466), np.float32(0.9790892), np.float32(0.9795178), np.float32(0.9790288), np.float32(0.97891366), np.float32(0.97947925), np.float32(0.979625), np.float32(0.98034644), np.float32(0.98080885), np.float32(0.98106474), np.float32(0.9813487), np.float32(0.982093), np.float32(0.9829743), np.float32(0.98323417), np.float32(0.9833515), np.float32(0.9835105), np.float32(0.9828935), np.float32(0.98371303), np.float32(0.9835333), np.float32(0.9827429), np.float32(0.9826093), np.float32(0.98272026), np.float32(0.98140955), np.float32(0.98166025), np.float32(0.981512), np.float32(0.98161155), np.float32(0.9812997), np.float32(0.98030776), np.float32(0.9799483), np.float32(0.98008233), np.float32(0.98052394), np.float32(0.98041075), np.float32(0.979732), np.float32(0.9804082), np.float32(0.98092836), np.float32(0.9794531), np.float32(0.9797784), np.float32(0.9794038), np.float32(0.9791533), np.float32(0.9784555), np.float32(0.9778024), np.float32(0.9757465), np.float32(0.97462463), np.float32(0.9727101), np.float32(0.9723609), np.float32(0.9711473), np.float32(0.97387105), np.float32(0.974448), np.float32(0.9756579), np.float32(0.97560763), np.float32(0.9761772), np.float32(0.97511315), np.float32(0.9764514), np.float32(0.97552353), np.float32(0.97516257), np.float32(0.9753101), np.float32(0.97622836), np.float32(0.97482306), np.float32(0.9748982), np.float32(0.9734204), np.float32(0.97361743), np.float32(0.97077864), np.float32(0.96898896), np.float32(0.9713519), np.float32(0.97159463), np.float32(0.9701827), np.float32(0.97053367), np.float32(0.97113794), np.float32(0.96938443), np.float32(0.96873546), np.float32(0.96693), np.float32(0.9636399), np.float32(0.96104336), np.float32(0.9543978), np.float32(0.95093775), np.float32(0.94709074), np.float32(0.9414319), np.float32(0.939728), np.float32(0.9313954), np.float32(0.9107289), np.float32(0.8903695), np.float32(0.8901712), np.float32(0.8966458), np.float32(0.880735), np.float32(0.876775), np.float32(0.8675307), np.float32(0.85793704), np.float32(0.8356451), np.float32(0.8387298), np.float32(0.81532973), np.float32(0.7544219), np.float32(0.7341962), np.float32(0.6569466), np.float32(0.61590296), np.float32(0.5542505), np.float32(0.59083974), np.float32(0.41838115), np.float32(0.3509221), np.float32(0.3437006), np.float32(0.32172695), np.float32(0.27060574), np.float32(0.31995237), np.float32(0.36548102), np.float32(0.36618313), np.float32(0.37186554), np.float32(0.44897383), np.float32(0.45369944), np.float32(0.40928847), np.float32(0.37873843), np.float32(0.3717074), np.float32(0.37510392), np.float32(0.43765706), np.float32(0.46650925), np.float32(0.47916722), np.float32(0.51844585), np.float32(0.5502239), np.float32(0.55555993), np.float32(0.57782644), np.float32(0.6029509), np.float32(0.6157302), np.float32(0.6688506), np.float32(0.7488508), np.float32(0.7169502), np.float32(0.7612475), np.float32(0.7660475), np.float32(0.78394353), np.float32(0.8142872), np.float32(0.81720895), np.float32(0.82737136), np.float32(0.86095303), np.float32(0.8792874), np.float32(0.84597033), np.float32(0.88479), np.float32(0.8892234), np.float32(0.8704092), np.float32(0.87044543), np.float32(0.84944284), np.float32(0.793725), np.float32(0.7489172), np.float32(0.7426601), np.float32(0.7190874), np.float32(0.66573113), np.float32(0.6136714), np.float32(0.5531958), np.float32(0.5297327), np.float32(0.4727178), np.float32(0.4616902), np.float32(0.4069796), np.float32(0.37167332), np.float32(0.35763142), np.float32(0.32332253), np.float32(0.2769498), np.float32(0.2430274), np.float32(0.23394445), np.float32(0.21570715), np.float32(0.21731596), np.float32(0.19797201), np.float32(0.21026142), np.float32(0.22414824), np.float32(0.24310927), np.float32(0.31512603), np.float32(0.3136861), np.float32(0.35573095), np.float32(0.40410665), np.float32(0.4369696), np.float32(0.4790692), np.float32(0.49681324), np.float32(0.54858434), np.float32(0.60508794), np.float32(0.63579404), np.float32(0.67289776), np.float32(0.7547668), np.float32(0.7808139), np.float32(0.80293846), np.float32(0.84264666), np.float32(0.8674646), np.float32(0.8857375), np.float32(0.90362984), np.float32(0.9242873), np.float32(0.92817324), np.float32(0.94057477), np.float32(0.9548377), np.float32(0.9604661), np.float32(0.96168655), np.float32(0.96598446), np.float32(0.9697384), np.float32(0.9713637), np.float32(0.9704404), np.float32(0.97023845), np.float32(0.96905094), np.float32(0.96632516), np.float32(0.96337235), np.float32(0.95925134), np.float32(0.9527386), np.float32(0.9444423), np.float32(0.9335757), np.float32(0.9120597), np.float32(0.9001585), np.float32(0.87965745), np.float32(0.8669922), np.float32(0.8518695), np.float32(0.8197663), np.float32(0.7272713), np.float32(0.6513563), np.float32(0.6373275), np.float32(0.5161153), np.float32(0.454958), np.float32(0.4241645), np.float32(0.3877184), np.float32(0.3434213), np.float32(0.30317786), np.float32(0.29194647), np.float32(0.26932994), np.float32(0.25116912), np.float32(0.26583058), np.float32(0.26182958), np.float32(0.2600167), np.float32(0.2570523), np.float32(0.26031232), np.float32(0.25681034), np.float32(0.2758682), np.float32(0.27427694), np.float32(0.27427363), np.float32(0.2624839), np.float32(0.24950056), np.float32(0.28753048), np.float32(0.32390252), np.float32(0.31276578), np.float32(0.31297246), np.float32(0.32723227), np.float32(0.30050066), np.float32(0.24974929), np.float32(0.21695904), np.float32(0.21400245), np.float32(0.19164519), np.float32(0.16810594), np.float32(0.16646583), np.float32(0.15927173), np.float32(0.12532833), np.float32(0.12200044), np.float32(0.109947786), np.float32(0.082238235), np.float32(0.065387435), np.float32(0.070077665), np.float32(0.065329015), np.float32(0.056418695), np.float32(0.049482595), np.float32(0.050102048), np.float32(0.048531838), np.float32(0.04742974), np.float32(0.049343113), np.float32(0.061754763), np.float32(0.059426133), np.float32(0.06565919), np.float32(0.08832128), np.float32(0.10590202), np.float32(0.1071567), np.float32(0.09935612), np.float32(0.11341781), np.float32(0.1418128), np.float32(0.1551024), np.float32(0.17104097), np.float32(0.19376871), np.float32(0.20405869), np.float32(0.20281954), np.float32(0.20948176), np.float32(0.21371119), np.float32(0.25167185), np.float32(0.2914083), np.float32(0.25923404), np.float32(0.29380235), np.float32(0.30181462), np.float32(0.35472858), np.float32(0.3597154), np.float32(0.36613786), np.float32(0.3770784), np.float32(0.3564439), np.float32(0.369622), np.float32(0.38130763), np.float32(0.3766942), np.float32(0.37459618), np.float32(0.39236057), np.float32(0.38979363), np.float32(0.37207988), np.float32(0.38546196), np.float32(0.3922286), np.float32(0.38789716), np.float32(0.37186122), np.float32(0.3929956), np.float32(0.39911154), np.float32(0.36272225), np.float32(0.36377367), np.float32(0.3504168), np.float32(0.3775958), np.float32(0.30853966), np.float32(0.32070005), np.float32(0.2886572), np.float32(0.28273508), np.float32(0.26495793), np.float32(0.2752393), np.float32(0.25644365), np.float32(0.20580071), np.float32(0.19438589), np.float32(0.17992106), np.float32(0.16834936), np.float32(0.15338172), np.float32(0.15111214), np.float32(0.12323742), np.float32(0.112188034), np.float32(0.11070841), np.float32(0.101399004), np.float32(0.09082757), np.float32(0.08732228), np.float32(0.08739546), np.float32(0.08000507), np.float32(0.077695355), np.float32(0.0833271), np.float32(0.08536152), np.float32(0.08555631), np.float32(0.09269253), np.float32(0.10572591), np.float32(0.112103164), np.float32(0.11733172), np.float32(0.12990999), np.float32(0.13058613), np.float32(0.120352365), np.float32(0.114130996), np.float32(0.13836007), np.float32(0.12985869), np.float32(0.1168746), np.float32(0.10255495), np.float32(0.1021112), np.float32(0.09735027), np.float32(0.083730966), np.float32(0.087509066), np.float32(0.09154488), np.float32(0.08737691), np.float32(0.10385125), np.float32(0.110620506), np.float32(0.118377626), np.float32(0.12434602), np.float32(0.15388507), np.float32(0.17197402), np.float32(0.19331358), np.float32(0.25668302), np.float32(0.30429712), np.float32(0.3044871), np.float32(0.32953498), np.float32(0.33734357), np.float32(0.33436462), np.float32(0.29137728), np.float32(0.27380285), np.float32(0.28322327), np.float32(0.34260795), np.float32(0.31699827), np.float32(0.33671454), np.float32(0.37363666), np.float32(0.30587062), np.float32(0.44020778), np.float32(0.5422872), np.float32(0.5905725), np.float32(0.59033597)], 'MESDKSISAPSDGHNERVQRIQPLHGRTSGPARRSTKGQWTAEEDEILRKAVQRFKGKNWKKIAECFKDRTDVQCLHRWQKVLNPELVKGPWSKEEDEIIIELVNKYGPKKWSTIAQHLPGRIGKQCRERWHNHLNPSINKEAWTQQEELALIRAHQIYGNRWAELTKFLPGRTDNAIKNHWNSSVKKKLDSYLASGLLEQFQGVPLVVHQNQPMQSSSSRVQSCGDDTGPKCGTETEEVSECSQESVVAGCSQTASGLGNAVLHTREEFQLTEEACLGKEGSSSPASCSEQYFTSVGDVTFSIPEIPCEVGCPSSFLQQNFSQNPLTCASSDYQFNLQELPNMSSLELGQDSSGLSTHCIAANESHELVNVSFQTSMGNITASSAKPDHILISDDECCRFLFSDAMNDGIFSSGNFTKGPNSVACIDSISGQSSNYQISETDRTTQSFSPSKSGVLTTSCSQPFPSGPSLLSSDDSNPVCGKESNQLTNHSFAAPEQELIRCEHDDDFIYTNGIDSSPCGDRTDSTCLQEQHYLKEPSKLVPVNTFASGYVTMQSCPVDEMPNVQTEQQDAGALCYEPPRFPSLDVPFLSCDLIQSGSDMQQEYSPLGIRQLMMSSMNCITPFRLWDSPSRDDSPDAVLKSAARTFTGTPSILKKRNRDLLSPLSDRRVDKKLEIDMTSSLTKEFSRLDVMFDESETHRASLLSPSDQKRNSGSTYEDKENLDPALEGRQENGRDCCAFVDKKVSEKDCDKSDSQDNKKHGTSDADAKNKVHADVEQPSGMLVEDSMNDLLLFSPDQVGFKGDKAFAPSSRTPKNLYRKILGTLSEKCIALESSPGNSCIVVRSPTFCKKNHDLLPASTSAPLENTIDNTENDAGTENLSIFGGTPFKRSIESPSAWKSPWFINSFLPGPRVDTDISIEDIGYFMSPGDRSYDAIALMKQLSEHTASAYADALEVLGNETPEALLEKRCSNENQENNDVLNNQLENHSRLASNISTECRTLDFSECEAPGKGTEKGRASTAMTFSSPSSYLLKGCR': [np.float32(0.96670055), np.float32(0.96571976), np.float32(0.96677274), np.float32(0.9678409), np.float32(0.9685744), np.float32(0.96997494), np.float32(0.9687039), np.float32(0.967693), np.float32(0.96775883), np.float32(0.96648294), np.float32(0.9653376), np.float32(0.9650881), np.float32(0.9633265), np.float32(0.9643239), np.float32(0.9650534), np.float32(0.96843463), np.float32(0.96965796), np.float32(0.9696257), np.float32(0.968821), np.float32(0.9685389), np.float32(0.9722164), np.float32(0.97348815), np.float32(0.9732054), np.float32(0.9733412), np.float32(0.97248995), np.float32(0.9732203), np.float32(0.9721334), np.float32(0.97082424), np.float32(0.96659243), np.float32(0.95786107), np.float32(0.94867986), np.float32(0.9359879), np.float32(0.9137758), np.float32(0.88505274), np.float32(0.8690701), np.float32(0.8411715), np.float32(0.76290673), np.float32(0.7090829), np.float32(0.6742805), np.float32(0.5618279), np.float32(0.48267713), np.float32(0.46218348), np.float32(0.4449273), np.float32(0.3953952), np.float32(0.36229077), np.float32(0.36345854), np.float32(0.37498602), np.float32(0.3451043), np.float32(0.30100277), np.float32(0.24924572), np.float32(0.23935993), np.float32(0.19031516), np.float32(0.20472531), np.float32(0.20276682), np.float32(0.1858067), np.float32(0.18036932), np.float32(0.19699104), np.float32(0.22211678), np.float32(0.21430361), np.float32(0.2016142), np.float32(0.2151617), np.float32(0.20504978), np.float32(0.20373337), np.float32(0.21287362), np.float32(0.21053612), np.float32(0.21009977), np.float32(0.20543113), np.float32(0.20673087), np.float32(0.1808537), np.float32(0.19288252), np.float32(0.1620048), np.float32(0.14659764), np.float32(0.13918418), np.float32(0.13133977), np.float32(0.118766405), np.float32(0.12789772), np.float32(0.13451706), np.float32(0.14837316), np.float32(0.15347476), np.float32(0.17422175), np.float32(0.16243765), np.float32(0.15236653), np.float32(0.15802641), np.float32(0.16782826), np.float32(0.17064618), np.float32(0.17388949), np.float32(0.16280803), np.float32(0.15621541), np.float32(0.15134986), np.float32(0.13690336), np.float32(0.13125737), np.float32(0.13524625), np.float32(0.12655245), np.float32(0.11978288), np.float32(0.13683058), np.float32(0.14268148), np.float32(0.14674613), np.float32(0.14210698), np.float32(0.14370357), np.float32(0.14474817), np.float32(0.13532852), np.float32(0.11089899), np.float32(0.10228796), np.float32(0.08724024), np.float32(0.080874), np.float32(0.08865403), np.float32(0.085471034), np.float32(0.06824221), np.float32(0.06659956), np.float32(0.07208681), np.float32(0.07313558), np.float32(0.07907834), np.float32(0.08744185), np.float32(0.1029645), np.float32(0.106892176), np.float32(0.10859269), np.float32(0.13169429), np.float32(0.1311303), np.float32(0.12451424), np.float32(0.11745079), np.float32(0.11354949), np.float32(0.10837893), np.float32(0.09595773), np.float32(0.08171419), np.float32(0.088194095), np.float32(0.09605047), np.float32(0.09070766), np.float32(0.10215705), np.float32(0.12156171), np.float32(0.12482265), np.float32(0.13082804), np.float32(0.15607549), np.float32(0.14640285), np.float32(0.13252848), np.float32(0.12823494), np.float32(0.14936797), np.float32(0.15142626), np.float32(0.1378069), np.float32(0.13054034), np.float32(0.1320626), np.float32(0.12560852), np.float32(0.11059703), np.float32(0.109079055), np.float32(0.11670084), np.float32(0.11521452), np.float32(0.11043208), np.float32(0.10283303), np.float32(0.103973396), np.float32(0.09443504), np.float32(0.09186604), np.float32(0.08884733), np.float32(0.08535041), np.float32(0.081904925), np.float32(0.07394172), np.float32(0.065481566), np.float32(0.06630226), np.float32(0.07757912), np.float32(0.0777924), np.float32(0.06921251), np.float32(0.06592973), np.float32(0.07123933), np.float32(0.07464283), np.float32(0.080791965), np.float32(0.0894228), np.float32(0.10593925), np.float32(0.10419045), np.float32(0.09310778), np.float32(0.10674458), np.float32(0.12404116), np.float32(0.11593007), np.float32(0.11691073), np.float32(0.12834868), np.float32(0.14188989), np.float32(0.13306752), np.float32(0.11726333), np.float32(0.12605256), np.float32(0.13412257), np.float32(0.13069811), np.float32(0.14814213), np.float32(0.15564688), np.float32(0.14339188), np.float32(0.13037638), np.float32(0.12545295), np.float32(0.1155447), np.float32(0.1029771), np.float32(0.095794104), np.float32(0.08924844), np.float32(0.078577764), np.float32(0.07615693), np.float32(0.080169074), np.float32(0.08202342), np.float32(0.08530957), np.float32(0.08458626), np.float32(0.07838416), np.float32(0.07752364), np.float32(0.083417505), np.float32(0.079713285), np.float32(0.07334399), np.float32(0.08959081), np.float32(0.09493159), np.float32(0.098638706), np.float32(0.107514985), np.float32(0.15681522), np.float32(0.18849854), np.float32(0.21190822), np.float32(0.26321554), np.float32(0.2950253), np.float32(0.32838714), np.float32(0.40991092), np.float32(0.45540628), np.float32(0.49727678), np.float32(0.52186775), np.float32(0.50153315), np.float32(0.5249478), np.float32(0.6511084), np.float32(0.742201), np.float32(0.787571), np.float32(0.8071808), np.float32(0.84843), np.float32(0.89894146), np.float32(0.90874755), np.float32(0.9459162), np.float32(0.95137626), np.float32(0.95866936), np.float32(0.9611257), np.float32(0.95991707), np.float32(0.9603679), np.float32(0.96201456), np.float32(0.95813084), np.float32(0.95897907), np.float32(0.95776874), np.float32(0.95037925), np.float32(0.9496872), np.float32(0.94149286), np.float32(0.9323076), np.float32(0.9280573), np.float32(0.91477305), np.float32(0.89881027), np.float32(0.9010943), np.float32(0.9053234), np.float32(0.90913475), np.float32(0.8993317), np.float32(0.8767761), np.float32(0.88441217), np.float32(0.90351087), np.float32(0.894672), np.float32(0.91425663), np.float32(0.93214566), np.float32(0.9158411), np.float32(0.92959493), np.float32(0.9067163), np.float32(0.8996157), np.float32(0.9054096), np.float32(0.8948638), np.float32(0.8517339), np.float32(0.8716681), np.float32(0.86251), np.float32(0.87192863), np.float32(0.8902566), np.float32(0.91537356), np.float32(0.89919364), np.float32(0.86296105), np.float32(0.8544354), np.float32(0.8472026), np.float32(0.8087249), np.float32(0.833771), np.float32(0.8805023), np.float32(0.85170496), np.float32(0.8631338), np.float32(0.9126022), np.float32(0.9139552), np.float32(0.9205028), np.float32(0.91115654), np.float32(0.89418584), np.float32(0.8726747), np.float32(0.88221735), np.float32(0.90659493), np.float32(0.89569086), np.float32(0.9344145), np.float32(0.9395869), np.float32(0.9383944), np.float32(0.94476646), np.float32(0.94948643), np.float32(0.952783), np.float32(0.9490187), np.float32(0.9471294), np.float32(0.9428052), np.float32(0.9413769), np.float32(0.9351102), np.float32(0.9348459), np.float32(0.940841), np.float32(0.93471664), np.float32(0.91659904), np.float32(0.9312709), np.float32(0.9294468), np.float32(0.9179965), np.float32(0.89818794), np.float32(0.92216533), np.float32(0.92247534), np.float32(0.90714616), np.float32(0.9138767), np.float32(0.89278644), np.float32(0.92160344), np.float32(0.93198335), np.float32(0.9302656), np.float32(0.9363079), np.float32(0.946895), np.float32(0.95475507), np.float32(0.95812875), np.float32(0.9558884), np.float32(0.9476572), np.float32(0.9556598), np.float32(0.9573924), np.float32(0.9600929), np.float32(0.9590783), np.float32(0.9548777), np.float32(0.9578895), np.float32(0.96403885), np.float32(0.9621332), np.float32(0.9654785), np.float32(0.9618753), np.float32(0.9612628), np.float32(0.9524489), np.float32(0.9525202), np.float32(0.9345165), np.float32(0.919258), np.float32(0.9120208), np.float32(0.9173707), np.float32(0.8803459), np.float32(0.8390954), np.float32(0.8760965), np.float32(0.82495224), np.float32(0.8438133), np.float32(0.7963374), np.float32(0.65296507), np.float32(0.7374284), np.float32(0.645544), np.float32(0.6767553), np.float32(0.68752813), np.float32(0.8519365), np.float32(0.49034384), np.float32(0.26980528), np.float32(0.8385904), np.float32(0.8902103), np.float32(0.91969985), np.float32(0.9206464), np.float32(0.91645044), np.float32(0.90174246), np.float32(0.9105122), np.float32(0.8755922), np.float32(0.74428606), np.float32(0.78027713), np.float32(0.91654843), np.float32(0.7512565), np.float32(0.61874086), np.float32(0.5198035), np.float32(0.23366877), np.float32(0.43652442), np.float32(0.60024166), np.float32(0.6967453), np.float32(0.9183739), np.float32(0.9261913), np.float32(0.9349171), np.float32(0.95194805), np.float32(0.9522453), np.float32(0.94922996), np.float32(0.9537535), np.float32(0.9283137), np.float32(0.94558424), np.float32(0.9451532), np.float32(0.95778155), np.float32(0.95582426), np.float32(0.95728785), np.float32(0.929959), np.float32(0.92392033), np.float32(0.93010914), np.float32(0.91445935), np.float32(0.930291), np.float32(0.9320562), np.float32(0.9515009), np.float32(0.9467666), np.float32(0.9437442), np.float32(0.9527372), np.float32(0.95142096), np.float32(0.9564639), np.float32(0.96056515), np.float32(0.94980603), np.float32(0.94596153), np.float32(0.954878), np.float32(0.95242816), np.float32(0.94116104), np.float32(0.9209312), np.float32(0.90497863), np.float32(0.8815425), np.float32(0.91389644), np.float32(0.9250182), np.float32(0.928419), np.float32(0.8838064), np.float32(0.8727865), np.float32(0.87332755), np.float32(0.88583946), np.float32(0.80198634), np.float32(0.71806794), np.float32(0.6208617), np.float32(0.6725671), np.float32(0.7977551), np.float32(0.833767), np.float32(0.8743807), np.float32(0.8738993), np.float32(0.85968256), np.float32(0.8782196), np.float32(0.8829167), np.float32(0.89992744), np.float32(0.91538495), np.float32(0.91490316), np.float32(0.911282), np.float32(0.9186217), np.float32(0.9009838), np.float32(0.91631156), np.float32(0.88240343), np.float32(0.9060744), np.float32(0.91687536), np.float32(0.9007775), np.float32(0.8810914), np.float32(0.89537364), np.float32(0.7845487), np.float32(0.8094665), np.float32(0.7552199), np.float32(0.8731221), np.float32(0.904626), np.float32(0.9381261), np.float32(0.8607412), np.float32(0.8576867), np.float32(0.85174525), np.float32(0.8384121), np.float32(0.9043806), np.float32(0.9477851), np.float32(0.96152174), np.float32(0.96527195), np.float32(0.96682), np.float32(0.96929383), np.float32(0.9702583), np.float32(0.9697048), np.float32(0.971538), np.float32(0.972734), np.float32(0.97366685), np.float32(0.9749126), np.float32(0.97546774), np.float32(0.9756942), np.float32(0.97698444), np.float32(0.97642356), np.float32(0.97591954), np.float32(0.9769076), np.float32(0.97591454), np.float32(0.97512585), np.float32(0.9753348), np.float32(0.9754512), np.float32(0.97421205), np.float32(0.97454315), np.float32(0.97532177), np.float32(0.97328395), np.float32(0.9718321), np.float32(0.9717514), np.float32(0.9694686), np.float32(0.9703903), np.float32(0.9689764), np.float32(0.96968186), np.float32(0.96864474), np.float32(0.9695113), np.float32(0.9687094), np.float32(0.96769464), np.float32(0.9664151), np.float32(0.9659059), np.float32(0.95764476), np.float32(0.9598044), np.float32(0.96372163), np.float32(0.96631414), np.float32(0.96253973), np.float32(0.96317023), np.float32(0.9603824), np.float32(0.9601032), np.float32(0.9623732), np.float32(0.96309394), np.float32(0.96095055), np.float32(0.9630612), np.float32(0.96142155), np.float32(0.96145505), np.float32(0.9643899), np.float32(0.9604864), np.float32(0.9640764), np.float32(0.96478856), np.float32(0.96656936), np.float32(0.96596277), np.float32(0.9614779), np.float32(0.9627832), np.float32(0.9588265), np.float32(0.96007496), np.float32(0.9600347), np.float32(0.95966077), np.float32(0.9591013), np.float32(0.95549524), np.float32(0.95453066), np.float32(0.9566622), np.float32(0.95904374), np.float32(0.95693564), np.float32(0.9574584), np.float32(0.95342976), np.float32(0.95177025), np.float32(0.9552626), np.float32(0.95509934), np.float32(0.9570838), np.float32(0.96376747), np.float32(0.96387345), np.float32(0.96228105), np.float32(0.96186143), np.float32(0.9633761), np.float32(0.96051127), np.float32(0.9605401), np.float32(0.96197194), np.float32(0.96318597), np.float32(0.96327657), np.float32(0.96148425), np.float32(0.96215135), np.float32(0.96224636), np.float32(0.9651842), np.float32(0.9630335), np.float32(0.96154475), np.float32(0.9604376), np.float32(0.9631715), np.float32(0.96602017), np.float32(0.9663621), np.float32(0.9665749), np.float32(0.9653949), np.float32(0.9651257), np.float32(0.9661934), np.float32(0.96842176), np.float32(0.9693987), np.float32(0.972584), np.float32(0.9714986), np.float32(0.97171277), np.float32(0.97316045), np.float32(0.9735787), np.float32(0.9746719), np.float32(0.97556835), np.float32(0.97540635), np.float32(0.97484607), np.float32(0.97409475), np.float32(0.9724424), np.float32(0.97062844), np.float32(0.9721451), np.float32(0.9716958), np.float32(0.97294444), np.float32(0.973317), np.float32(0.972889), np.float32(0.97291), np.float32(0.97391224), np.float32(0.97415257), np.float32(0.9747799), np.float32(0.976038), np.float32(0.9740303), np.float32(0.974681), np.float32(0.97720873), np.float32(0.97721785), np.float32(0.9772569), np.float32(0.9773638), np.float32(0.9774261), np.float32(0.97754353), np.float32(0.9768546), np.float32(0.97689444), np.float32(0.97706306), np.float32(0.97702426), np.float32(0.97537506), np.float32(0.97582394), np.float32(0.9735771), np.float32(0.97064567), np.float32(0.97088563), np.float32(0.9705284), np.float32(0.9701744), np.float32(0.96976703), np.float32(0.9655946), np.float32(0.96588504), np.float32(0.9639675), np.float32(0.9659425), np.float32(0.9664628), np.float32(0.9612365), np.float32(0.95238346), np.float32(0.94684976), np.float32(0.9379755), np.float32(0.94935143), np.float32(0.9543395), np.float32(0.95322263), np.float32(0.95310044), np.float32(0.9472452), np.float32(0.93002367), np.float32(0.84266865), np.float32(0.9059692), np.float32(0.89903945), np.float32(0.80640346), np.float32(0.7048165), np.float32(0.5615018), np.float32(0.5372135), np.float32(0.49785724), np.float32(0.63164353), np.float32(0.7420975), np.float32(0.86806387), np.float32(0.81748885), np.float32(0.72460634), np.float32(0.58680266), np.float32(0.6922744), np.float32(0.6428262), np.float32(0.7308139), np.float32(0.85272133), np.float32(0.81956947), np.float32(0.8603087), np.float32(0.9073207), np.float32(0.8861539), np.float32(0.89115244), np.float32(0.8940755), np.float32(0.906791), np.float32(0.9110398), np.float32(0.91208094), np.float32(0.91010946), np.float32(0.92059386), np.float32(0.93181247), np.float32(0.92801994), np.float32(0.9397327), np.float32(0.9431675), np.float32(0.9423036), np.float32(0.9525774), np.float32(0.96161366), np.float32(0.9616042), np.float32(0.96564096), np.float32(0.9643978), np.float32(0.96768457), np.float32(0.97071004), np.float32(0.97084224), np.float32(0.9712359), np.float32(0.9699023), np.float32(0.9706646), np.float32(0.97071743), np.float32(0.96935207), np.float32(0.9711737), np.float32(0.9708309), np.float32(0.97206795), np.float32(0.9716816), np.float32(0.9703076), np.float32(0.9699847), np.float32(0.97096145), np.float32(0.96993184), np.float32(0.9712334), np.float32(0.9726352), np.float32(0.96826106), np.float32(0.9685355), np.float32(0.9668222), np.float32(0.9655146), np.float32(0.96757495), np.float32(0.9677748), np.float32(0.9633054), np.float32(0.9592486), np.float32(0.95333), np.float32(0.9489953), np.float32(0.9525403), np.float32(0.95166737), np.float32(0.9531981), np.float32(0.9566689), np.float32(0.9539486), np.float32(0.95602787), np.float32(0.95403504), np.float32(0.9528698), np.float32(0.94293433), np.float32(0.9479333), np.float32(0.9442744), np.float32(0.9430001), np.float32(0.9391546), np.float32(0.93780726), np.float32(0.93806636), np.float32(0.9425656), np.float32(0.9329629), np.float32(0.9295048), np.float32(0.9175215), np.float32(0.9090903), np.float32(0.9120155), np.float32(0.9143135), np.float32(0.9248307), np.float32(0.91829544), np.float32(0.9073642), np.float32(0.89850104), np.float32(0.8937373), np.float32(0.90049773), np.float32(0.909952), np.float32(0.9101256), np.float32(0.9116426), np.float32(0.9111477), np.float32(0.9249485), np.float32(0.935636), np.float32(0.94107574), np.float32(0.9424322), np.float32(0.9468283), np.float32(0.95206946), np.float32(0.95792997), np.float32(0.95992345), np.float32(0.96290654), np.float32(0.96348876), np.float32(0.9649931), np.float32(0.9674943), np.float32(0.97053605), np.float32(0.97139955), np.float32(0.9710778), np.float32(0.9728046), np.float32(0.9741931), np.float32(0.9752112), np.float32(0.97599345), np.float32(0.9753406), np.float32(0.9758164), np.float32(0.976284), np.float32(0.97530806), np.float32(0.97550803), np.float32(0.974817), np.float32(0.97533774), np.float32(0.97501844), np.float32(0.97350436), np.float32(0.97273016), np.float32(0.971752), np.float32(0.97336847), np.float32(0.9704536), np.float32(0.96892065), np.float32(0.9656464), np.float32(0.95829666), np.float32(0.9523352), np.float32(0.9457171), np.float32(0.9419005), np.float32(0.9438441), np.float32(0.9413483), np.float32(0.9435056), np.float32(0.943334), np.float32(0.95188487), np.float32(0.9560274), np.float32(0.96236384), np.float32(0.96820986), np.float32(0.9671719), np.float32(0.9698278), np.float32(0.9714001), np.float32(0.96935844), np.float32(0.9637801), np.float32(0.96225333), np.float32(0.9581595), np.float32(0.9596623), np.float32(0.9592834), np.float32(0.9613559), np.float32(0.9650194), np.float32(0.9696268), np.float32(0.9714595), np.float32(0.9724301), np.float32(0.97481275), np.float32(0.9724867), np.float32(0.9720019), np.float32(0.97048575), np.float32(0.9728684), np.float32(0.97447246), np.float32(0.97478694), np.float32(0.9744416), np.float32(0.9748277), np.float32(0.97535044), np.float32(0.9754161), np.float32(0.9757092), np.float32(0.9776123), np.float32(0.97915983), np.float32(0.97798264), np.float32(0.97871757), np.float32(0.97848696), np.float32(0.97810954), np.float32(0.9752702), np.float32(0.9734508), np.float32(0.96911687), np.float32(0.9663598), np.float32(0.9625541), np.float32(0.959457), np.float32(0.94968903), np.float32(0.9341686), np.float32(0.893883), np.float32(0.8874503), np.float32(0.9059779), np.float32(0.9083313), np.float32(0.9048766), np.float32(0.90042484), np.float32(0.8989354), np.float32(0.8639703), np.float32(0.85360205), np.float32(0.8701948), np.float32(0.8624616), np.float32(0.7040337), np.float32(0.6255884), np.float32(0.5698254), np.float32(0.4465482), np.float32(0.5372735), np.float32(0.4551527), np.float32(0.4325913), np.float32(0.4036571), np.float32(0.3012194), np.float32(0.295833), np.float32(0.3489809), np.float32(0.3899614), np.float32(0.33246794), np.float32(0.40613365), np.float32(0.52395284), np.float32(0.6235313), np.float32(0.6083444), np.float32(0.6285111), np.float32(0.58500135), np.float32(0.5159417), np.float32(0.43945685), np.float32(0.39440286), np.float32(0.38364503), np.float32(0.41158), np.float32(0.31172767), np.float32(0.2686953), np.float32(0.27253154), np.float32(0.222638), np.float32(0.19561), np.float32(0.18260288), np.float32(0.16398175), np.float32(0.15440626), np.float32(0.13074912), np.float32(0.12888099), np.float32(0.12950096), np.float32(0.12844872), np.float32(0.112347014), np.float32(0.10668198), np.float32(0.09323098), np.float32(0.08384717), np.float32(0.09034979), np.float32(0.07309475), np.float32(0.079404384), np.float32(0.07178437), np.float32(0.06784323), np.float32(0.06931263), np.float32(0.07321864), np.float32(0.07660382), np.float32(0.075375594), np.float32(0.07813678), np.float32(0.093103334), np.float32(0.11344608), np.float32(0.12399672), np.float32(0.13423951), np.float32(0.16322687), np.float32(0.16223553), np.float32(0.172948), np.float32(0.19631788), np.float32(0.17202598), np.float32(0.1665312), np.float32(0.15789905), np.float32(0.19026525), np.float32(0.23103319), np.float32(0.31213132), np.float32(0.35846657), np.float32(0.49519914), np.float32(0.52552027), np.float32(0.58293337), np.float32(0.62295246), np.float32(0.65989256), np.float32(0.74558127), np.float32(0.810723), np.float32(0.8114785), np.float32(0.824108), np.float32(0.8495575), np.float32(0.8677189), np.float32(0.89035296), np.float32(0.89683795), np.float32(0.90940696), np.float32(0.9304764), np.float32(0.9280735), np.float32(0.92217994), np.float32(0.9109319), np.float32(0.88386935), np.float32(0.9172149), np.float32(0.83739036), np.float32(0.8835147), np.float32(0.8514578), np.float32(0.77587825), np.float32(0.73274016), np.float32(0.6859352), np.float32(0.62072104), np.float32(0.35309136), np.float32(0.34131682), np.float32(0.22363336), np.float32(0.21982458), np.float32(0.17346978), np.float32(0.17112516), np.float32(0.17252201), np.float32(0.13734028), np.float32(0.13141051), np.float32(0.15247464), np.float32(0.18862483), np.float32(0.46667707), np.float32(0.50791985), np.float32(0.513666), np.float32(0.43529156), np.float32(0.41035643), np.float32(0.3807406), np.float32(0.41118395), np.float32(0.3627444), np.float32(0.3593592), np.float32(0.3449141), np.float32(0.3834069), np.float32(0.40836763), np.float32(0.31385612), np.float32(0.32953623), np.float32(0.23421696), np.float32(0.20095386), np.float32(0.20654365), np.float32(0.20466149), np.float32(0.16586679), np.float32(0.20583108), np.float32(0.23255694), np.float32(0.19733235), np.float32(0.3412246), np.float32(0.37447387), np.float32(0.32558367), np.float32(0.21903645), np.float32(0.23115137), np.float32(0.2414149), np.float32(0.23221806), np.float32(0.22690181), np.float32(0.18900877), np.float32(0.17369956), np.float32(0.14516027), np.float32(0.11532482), np.float32(0.12033991), np.float32(0.12583382), np.float32(0.17434698), np.float32(0.15427855), np.float32(0.13769595), np.float32(0.128427), np.float32(0.14412132), np.float32(0.16314138), np.float32(0.14774391), np.float32(0.14180769), np.float32(0.15157238), np.float32(0.14850534), np.float32(0.14487624), np.float32(0.15999156), np.float32(0.1354229), np.float32(0.12164051), np.float32(0.12980062), np.float32(0.16435838), np.float32(0.16466871), np.float32(0.17562877), np.float32(0.22773659), np.float32(0.28539667), np.float32(0.2890931), np.float32(0.30793187), np.float32(0.35512128), np.float32(0.34257907), np.float32(0.31273124), np.float32(0.28070986), np.float32(0.28168494), np.float32(0.28514293), np.float32(0.2753211), np.float32(0.25816485), np.float32(0.2793112), np.float32(0.29725304), np.float32(0.29662123), np.float32(0.33133215), np.float32(0.3559136), np.float32(0.37564754), np.float32(0.48047346), np.float32(0.5274563), np.float32(0.54364157), np.float32(0.5574784), np.float32(0.6051565), np.float32(0.63345027), np.float32(0.6257851), np.float32(0.63427824), np.float32(0.6895392), np.float32(0.712023), np.float32(0.69127953), np.float32(0.72558606), np.float32(0.75168216), np.float32(0.7554191), np.float32(0.7756842), np.float32(0.77028847), np.float32(0.76356184), np.float32(0.75061893), np.float32(0.78544587), np.float32(0.7573125), np.float32(0.7811553), np.float32(0.7929724), np.float32(0.755459), np.float32(0.7558589), np.float32(0.77295583), np.float32(0.7489473), np.float32(0.6984937), np.float32(0.7637199), np.float32(0.7651047), np.float32(0.79060215), np.float32(0.779187), np.float32(0.79033214), np.float32(0.79490346), np.float32(0.7875045), np.float32(0.7660895), np.float32(0.925663), np.float32(0.9372594), np.float32(0.95276684), np.float32(0.9543666), np.float32(0.96098936), np.float32(0.96347815), np.float32(0.95870584), np.float32(0.96721286), np.float32(0.968927), np.float32(0.96899354), np.float32(0.9685277), np.float32(0.9698859), np.float32(0.96741015), np.float32(0.9716574), np.float32(0.97318834), np.float32(0.9729546), np.float32(0.9724286), np.float32(0.9723008), np.float32(0.9714982), np.float32(0.97272474), np.float32(0.97062534), np.float32(0.97183156), np.float32(0.97205484), np.float32(0.9705006), np.float32(0.9689192), np.float32(0.96888506), np.float32(0.96970874), np.float32(0.9700778), np.float32(0.9692699), np.float32(0.96713537), np.float32(0.9517141), np.float32(0.939033), np.float32(0.93700963), np.float32(0.938466), np.float32(0.94105613), np.float32(0.94992715), np.float32(0.9410982)], 'MATLQRLAARGAATRLAIRPAAAAFRTAAARPLSTTCTRRYATAEHVGTRLVPVDEDFAINENIYGLHNAEPKKSRRSKENSVEDRKVRHYTVNFGPQHPAAHGVLRLILELNGEEIIRADPHVGLLHRGTEKLIEYKTYLQALPYFDRLDYVSMMTNEQCFALAVEKLLNVEIPDRAKYIRTLFGEITRILNHLMSVLSHAMDVGALTPFLWGFEEREKLMEFYERVSGARLHSAYVRPGGVHQDIPVGLLDDIYQWATQFGDRIDETEEMLTDNRIWIERLRGVGVLPAREAINLSFTGVMLRGSGVPWDIRKSQPYDAYDKVEFDVPVGTNGDCYDRYLCRMEEFRQSLRIIHQCLNQMPAGPVRVEDYKISPPPRSAMKENMEALIHHFLLYTKGYAVPPGETYSAIEAPKGEMGVYVVSDGSERPYRCHIRAPGFAHLGGFDHVAKGHLLADAVAVIGTMDLVFESLERRQSVDGAQPQRPQRHERAALDRVQLVQLVADAEHDVVGCVALTVVRLEGHLRAEVLAVFHGVLDRAGEALDVTLALVEALSGERVDRVRSVADERDALANVGVGVAQLERERGDAAVLHGHGGLRDGVRVKRRVLRAPCKLLLLSTARLRVHVGHVDGRQAERSVDESEEILRGQGLEDGGVFRRRGPDERRHGDGSRGEEALIGRLGVGAAPALALELERGDDAVPVIIPAAGLDARKRPYGTVRAIRTYEQPRRQGLAACEVHDRPAAEVQVLRLLA': [np.float32(0.9462509), np.float32(0.9544129), np.float32(0.95590156), np.float32(0.96326727), np.float32(0.96897787), np.float32(0.96877176), np.float32(0.9707581), np.float32(0.9713907), np.float32(0.9719241), np.float32(0.97227883), np.float32(0.97269577), np.float32(0.97003907), np.float32(0.9684142), np.float32(0.9738445), np.float32(0.980568), np.float32(0.98149145), np.float32(0.98098046), np.float32(0.9809579), np.float32(0.98036206), np.float32(0.9789301), np.float32(0.97229856), np.float32(0.9743823), np.float32(0.974766), np.float32(0.97906864), np.float32(0.97242427), np.float32(0.97244203), np.float32(0.9703438), np.float32(0.9659149), np.float32(0.96439296), np.float32(0.96737695), np.float32(0.9499865), np.float32(0.94281745), np.float32(0.94425505), np.float32(0.9306894), np.float32(0.91220826), np.float32(0.9082984), np.float32(0.90593624), np.float32(0.889795), np.float32(0.87758005), np.float32(0.87747824), np.float32(0.8567209), np.float32(0.86348605), np.float32(0.8368799), np.float32(0.743191), np.float32(0.59305227), np.float32(0.62021863), np.float32(0.58436257), np.float32(0.52924424), np.float32(0.54467005), np.float32(0.5385088), np.float32(0.5898497), np.float32(0.5305077), np.float32(0.48812592), np.float32(0.4864185), np.float32(0.49693403), np.float32(0.4946435), np.float32(0.50724155), np.float32(0.3984279), np.float32(0.41908333), np.float32(0.43968225), np.float32(0.43153718), np.float32(0.4315636), np.float32(0.43198115), np.float32(0.4200563), np.float32(0.48052937), np.float32(0.5221647), np.float32(0.5350594), np.float32(0.5449991), np.float32(0.5835821), np.float32(0.5817735), np.float32(0.5855346), np.float32(0.63490146), np.float32(0.66227686), np.float32(0.6872123), np.float32(0.6979433), np.float32(0.7243797), np.float32(0.7373173), np.float32(0.79868007), np.float32(0.85727847), np.float32(0.8637727), np.float32(0.87781745), np.float32(0.84019876), np.float32(0.7854554), np.float32(0.81398004), np.float32(0.7908068), np.float32(0.72248286), np.float32(0.6851113), np.float32(0.6283363), np.float32(0.56701857), np.float32(0.5046052), np.float32(0.40874913), np.float32(0.36001164), np.float32(0.31942505), np.float32(0.2794294), np.float32(0.19819403), np.float32(0.16163518), np.float32(0.12947957), np.float32(0.09322316), np.float32(0.06373535), np.float32(0.048351057), np.float32(0.053736944), np.float32(0.047907554), np.float32(0.04972274), np.float32(0.062453996), np.float32(0.068524286), np.float32(0.06463534), np.float32(0.060185157), np.float32(0.063597925), np.float32(0.05892748), np.float32(0.052859265), np.float32(0.04669987), np.float32(0.04744794), np.float32(0.043028384), np.float32(0.04127263), np.float32(0.04210158), np.float32(0.034798976), np.float32(0.03924067), np.float32(0.04310287), np.float32(0.052488443), np.float32(0.051344696), np.float32(0.06281938), np.float32(0.07377761), np.float32(0.07557536), np.float32(0.076693065), np.float32(0.08524008), np.float32(0.077130936), np.float32(0.07578828), np.float32(0.07143649), np.float32(0.06055506), np.float32(0.059798457), np.float32(0.06647111), np.float32(0.062448982), np.float32(0.056195095), np.float32(0.058409534), np.float32(0.057225067), np.float32(0.05495078), np.float32(0.05831788), np.float32(0.0623897), np.float32(0.060736354), np.float32(0.06511312), np.float32(0.061998885), np.float32(0.05730135), np.float32(0.054598488), np.float32(0.053538755), np.float32(0.04931164), np.float32(0.049031455), np.float32(0.050419696), np.float32(0.052607857), np.float32(0.055370204), np.float32(0.054899354), np.float32(0.04521239), np.float32(0.04377269), np.float32(0.04423227), np.float32(0.041446403), np.float32(0.037322007), np.float32(0.04001301), np.float32(0.046483025), np.float32(0.039608084), np.float32(0.037733227), np.float32(0.043773986), np.float32(0.041948095), np.float32(0.04403897), np.float32(0.045070674), np.float32(0.049226243), np.float32(0.05599559), np.float32(0.059458036), np.float32(0.057939295), np.float32(0.07078619), np.float32(0.07281925), np.float32(0.06380512), np.float32(0.06743829), np.float32(0.068209775), np.float32(0.05852247), np.float32(0.058880553), np.float32(0.0668066), np.float32(0.06928984), np.float32(0.062034566), np.float32(0.06341544), np.float32(0.075509995), np.float32(0.06638758), np.float32(0.054577902), np.float32(0.06097478), np.float32(0.061869316), np.float32(0.053154994), np.float32(0.047713324), np.float32(0.04350592), np.float32(0.04427176), np.float32(0.036067434), np.float32(0.033126008), np.float32(0.033289704), np.float32(0.03378152), np.float32(0.027875973), np.float32(0.02986342), np.float32(0.03292656), np.float32(0.03220713), np.float32(0.03140563), np.float32(0.033792645), np.float32(0.03526972), np.float32(0.034958832), np.float32(0.0336563), np.float32(0.03824421), np.float32(0.03984683), np.float32(0.039893422), np.float32(0.04673514), np.float32(0.05971684), np.float32(0.058809437), np.float32(0.0602761), np.float32(0.073993966), np.float32(0.07876177), np.float32(0.06900444), np.float32(0.07110153), np.float32(0.077812195), np.float32(0.072009295), np.float32(0.062167574), np.float32(0.06434171), np.float32(0.07444869), np.float32(0.06614872), np.float32(0.061040945), np.float32(0.058484938), np.float32(0.06179269), np.float32(0.06457922), np.float32(0.062462248), np.float32(0.066231586), np.float32(0.0666891), np.float32(0.0769629), np.float32(0.08039635), np.float32(0.08495463), np.float32(0.096463874), np.float32(0.10250021), np.float32(0.12068067), np.float32(0.12755994), np.float32(0.12441571), np.float32(0.12064674), np.float32(0.14363505), np.float32(0.1554834), np.float32(0.13920692), np.float32(0.14816463), np.float32(0.1468522), np.float32(0.12579177), np.float32(0.10297744), np.float32(0.0996502), np.float32(0.10336674), np.float32(0.097007975), np.float32(0.09736976), np.float32(0.0969357), np.float32(0.1126119), np.float32(0.096829556), np.float32(0.07989183), np.float32(0.08016981), np.float32(0.08009665), np.float32(0.07674802), np.float32(0.077334575), np.float32(0.083982505), np.float32(0.08064543), np.float32(0.0748386), np.float32(0.07825037), np.float32(0.08626586), np.float32(0.0871199), np.float32(0.08277323), np.float32(0.10132667), np.float32(0.09301361), np.float32(0.0896509), np.float32(0.08655203), np.float32(0.10046812), np.float32(0.10388774), np.float32(0.098478444), np.float32(0.09492604), np.float32(0.09100744), np.float32(0.08111511), np.float32(0.07785936), np.float32(0.08628542), np.float32(0.08854298), np.float32(0.09644983), np.float32(0.09601961), np.float32(0.098192446), np.float32(0.09946947), np.float32(0.08378547), np.float32(0.07502949), np.float32(0.07989406), np.float32(0.06952393), np.float32(0.06704525), np.float32(0.07186082), np.float32(0.06285329), np.float32(0.050154723), np.float32(0.052981112), np.float32(0.052393354), np.float32(0.048813887), np.float32(0.04184542), np.float32(0.04286309), np.float32(0.03859679), np.float32(0.039293423), np.float32(0.040643524), np.float32(0.04193143), np.float32(0.043119423), np.float32(0.04267343), np.float32(0.048007224), np.float32(0.047376964), np.float32(0.042403314), np.float32(0.045305327), np.float32(0.044832088), np.float32(0.04830945), np.float32(0.046726964), np.float32(0.04929231), np.float32(0.055872098), np.float32(0.05672663), np.float32(0.05646688), np.float32(0.06894907), np.float32(0.07455694), np.float32(0.0751168), np.float32(0.08198235), np.float32(0.08412818), np.float32(0.09401741), np.float32(0.104476966), np.float32(0.10962768), np.float32(0.12086565), np.float32(0.12411946), np.float32(0.13280337), np.float32(0.12441353), np.float32(0.122695975), np.float32(0.12548758), np.float32(0.123308904), np.float32(0.12837967), np.float32(0.13707907), np.float32(0.1414136), np.float32(0.1411491), np.float32(0.13343297), np.float32(0.114788376), np.float32(0.11404268), np.float32(0.11184317), np.float32(0.106385835), np.float32(0.09556785), np.float32(0.09774996), np.float32(0.08951845), np.float32(0.08112943), np.float32(0.08496232), np.float32(0.08314232), np.float32(0.06365966), np.float32(0.06671837), np.float32(0.066613354), np.float32(0.06277996), np.float32(0.054930493), np.float32(0.064373635), np.float32(0.060291473), np.float32(0.05151322), np.float32(0.046259757), np.float32(0.046191275), np.float32(0.038919073), np.float32(0.035952017), np.float32(0.036589928), np.float32(0.04381038), np.float32(0.046495445), np.float32(0.046779763), np.float32(0.054392032), np.float32(0.062054202), np.float32(0.0717474), np.float32(0.07478924), np.float32(0.0810334), np.float32(0.08359368), np.float32(0.08953919), np.float32(0.09932673), np.float32(0.10823214), np.float32(0.11413068), np.float32(0.10424665), np.float32(0.11459272), np.float32(0.13557914), np.float32(0.13935778), np.float32(0.15757823), np.float32(0.16525008), np.float32(0.18191595), np.float32(0.17016043), np.float32(0.16165444), np.float32(0.16726238), np.float32(0.1607694), np.float32(0.14463374), np.float32(0.13546422), np.float32(0.13182306), np.float32(0.113256134), np.float32(0.105064124), np.float32(0.09282084), np.float32(0.09182615), np.float32(0.07927269), np.float32(0.07562868), np.float32(0.062155), np.float32(0.05645778), np.float32(0.051640853), np.float32(0.042888373), np.float32(0.04295905), np.float32(0.04371267), np.float32(0.041976932), np.float32(0.040209077), np.float32(0.040007845), np.float32(0.038342055), np.float32(0.039532967), np.float32(0.040687986), np.float32(0.046174772), np.float32(0.048045747), np.float32(0.04130633), np.float32(0.042686377), np.float32(0.045619957), np.float32(0.041887462), np.float32(0.0450514), np.float32(0.04673117), np.float32(0.055594087), np.float32(0.060520403), np.float32(0.06774176), np.float32(0.09252816), np.float32(0.09476064), np.float32(0.08729093), np.float32(0.08722161), np.float32(0.08350135), np.float32(0.06460728), np.float32(0.054126203), np.float32(0.045362286), np.float32(0.044235196), np.float32(0.048517328), np.float32(0.04939225), np.float32(0.05027654), np.float32(0.048298456), np.float32(0.045154218), np.float32(0.046337172), np.float32(0.050629895), np.float32(0.053873267), np.float32(0.056768436), np.float32(0.05458894), np.float32(0.05448335), np.float32(0.056268416), np.float32(0.052549575), np.float32(0.04648529), np.float32(0.041936312), np.float32(0.038679127), np.float32(0.039128702), np.float32(0.040736012), np.float32(0.044648204), np.float32(0.04723189), np.float32(0.05076502), np.float32(0.05750354), np.float32(0.06789485), np.float32(0.061776005), np.float32(0.058283456), np.float32(0.05875534), np.float32(0.050002716), np.float32(0.049580023), np.float32(0.046776824), np.float32(0.04787034), np.float32(0.0424086), np.float32(0.04568166), np.float32(0.041945573), np.float32(0.041735124), np.float32(0.041229498), np.float32(0.041512664), np.float32(0.03463234), np.float32(0.033311132), np.float32(0.034695853), np.float32(0.031657863), np.float32(0.03214163), np.float32(0.030815862), np.float32(0.026944872), np.float32(0.02746925), np.float32(0.028822195), np.float32(0.02776084), np.float32(0.025348064), np.float32(0.026501317), np.float32(0.032118846), np.float32(0.03519717), np.float32(0.039098118), np.float32(0.041845173), np.float32(0.04683839), np.float32(0.05775695), np.float32(0.068947494), np.float32(0.073774986), np.float32(0.09626637), np.float32(0.13426268), np.float32(0.16730136), np.float32(0.25009772), np.float32(0.3001759), np.float32(0.32043138), np.float32(0.35666263), np.float32(0.37855208), np.float32(0.38472983), np.float32(0.40194923), np.float32(0.42235443), np.float32(0.41876945), np.float32(0.41364715), np.float32(0.4174243), np.float32(0.42982036), np.float32(0.4482293), np.float32(0.42061839), np.float32(0.4306616), np.float32(0.42267042), np.float32(0.3896452), np.float32(0.3728739), np.float32(0.28561044), np.float32(0.24675663), np.float32(0.25392506), np.float32(0.21069658), np.float32(0.17110576), np.float32(0.1563603), np.float32(0.14042227), np.float32(0.11898027), np.float32(0.10074398), np.float32(0.071093395), np.float32(0.06520198), np.float32(0.054981947), np.float32(0.051397525), np.float32(0.04820295), np.float32(0.04242157), np.float32(0.03882701), np.float32(0.03585751), np.float32(0.03528395), np.float32(0.034477185), np.float32(0.03307145), np.float32(0.037007105), np.float32(0.038931336), np.float32(0.03662504), np.float32(0.039267763), np.float32(0.040217083), np.float32(0.044357263), np.float32(0.03327627), np.float32(0.029326947), np.float32(0.030591086), np.float32(0.026995596), np.float32(0.02416597), np.float32(0.027056364), np.float32(0.028970445), np.float32(0.028859077), np.float32(0.029672714), np.float32(0.03637853), np.float32(0.045955732), np.float32(0.046710666), np.float32(0.052084208), np.float32(0.063989766), np.float32(0.06461718), np.float32(0.05705486), np.float32(0.06887189), np.float32(0.060909923), np.float32(0.0559259), np.float32(0.055549603), np.float32(0.057938304), np.float32(0.05143454), np.float32(0.045257386), np.float32(0.047146365), np.float32(0.050978318), np.float32(0.052921634), np.float32(0.055215854), np.float32(0.06516918), np.float32(0.08309596), np.float32(0.08844158), np.float32(0.08701149), np.float32(0.100736484), np.float32(0.13446084), np.float32(0.10208313), np.float32(0.09227559), np.float32(0.104109675), np.float32(0.0962196), np.float32(0.096820064), np.float32(0.10847882), np.float32(0.11308258), np.float32(0.10499158), np.float32(0.12900235), np.float32(0.13857877), np.float32(0.15727553), np.float32(0.1649759), np.float32(0.17525332), np.float32(0.1883016), np.float32(0.2138981), np.float32(0.22287305), np.float32(0.22303256), np.float32(0.20011546), np.float32(0.17703924), np.float32(0.15867221), np.float32(0.14661965), np.float32(0.16525547), np.float32(0.1824946), np.float32(0.18652374), np.float32(0.21486892), np.float32(0.20233136), np.float32(0.22544034), np.float32(0.2595763), np.float32(0.27695695), np.float32(0.4198733), np.float32(0.42394635), np.float32(0.5412272), np.float32(0.42882827), np.float32(0.30523208), np.float32(0.40161434), np.float32(0.34874994), np.float32(0.40357763), np.float32(0.32438314), np.float32(0.3706283), np.float32(0.29832962), np.float32(0.3342028), np.float32(0.28122765), np.float32(0.31927568), np.float32(0.2696332), np.float32(0.2944281), np.float32(0.25939763), np.float32(0.30170953), np.float32(0.29937938), np.float32(0.21840146), np.float32(0.19752124), np.float32(0.20080046), np.float32(0.17640188), np.float32(0.16789715), np.float32(0.15983757), np.float32(0.1440935), np.float32(0.120999165), np.float32(0.13043997), np.float32(0.10266179), np.float32(0.10435076), np.float32(0.10201152), np.float32(0.1099141), np.float32(0.096897416), np.float32(0.11071313), np.float32(0.10562751), np.float32(0.09397079), np.float32(0.08476296), np.float32(0.09040461), np.float32(0.07711849), np.float32(0.06891764), np.float32(0.07107864), np.float32(0.07066092), np.float32(0.07762295), np.float32(0.07616236), np.float32(0.09505208), np.float32(0.11534005), np.float32(0.15537423), np.float32(0.15598464), np.float32(0.17047556), np.float32(0.21645892), np.float32(0.39358428), np.float32(0.38634938), np.float32(0.4347485), np.float32(0.7013463), np.float32(0.7850689), np.float32(0.8532652), np.float32(0.91859555), np.float32(0.94324005), np.float32(0.93553936), np.float32(0.906594), np.float32(0.9239609), np.float32(0.943586), np.float32(0.94194627), np.float32(0.9423741), np.float32(0.93191826), np.float32(0.94306844), np.float32(0.937263), np.float32(0.9447384), np.float32(0.94551075), np.float32(0.93969977), np.float32(0.93425465), np.float32(0.9428395), np.float32(0.93346536), np.float32(0.9250295), np.float32(0.9291207), np.float32(0.936167), np.float32(0.9486994), np.float32(0.9528077), np.float32(0.94898), np.float32(0.95342696), np.float32(0.9477033), np.float32(0.9467706), np.float32(0.9485634), np.float32(0.94947696), np.float32(0.93813366), np.float32(0.93129563), np.float32(0.940014), np.float32(0.9395916), np.float32(0.9324911), np.float32(0.94037586), np.float32(0.91887337), np.float32(0.906245), np.float32(0.9245693), np.float32(0.9262018), np.float32(0.9287853), np.float32(0.9051696), np.float32(0.91895103), np.float32(0.88576394), np.float32(0.8741522), np.float32(0.8497861), np.float32(0.8319573), np.float32(0.84743786), np.float32(0.7782025), np.float32(0.7526792), np.float32(0.7153323), np.float32(0.7289587), np.float32(0.78372014), np.float32(0.7932178), np.float32(0.7823385), np.float32(0.70895743), np.float32(0.7856825), np.float32(0.7671065), np.float32(0.76750845), np.float32(0.77071947), np.float32(0.63222814), np.float32(0.6864908), np.float32(0.5975872), np.float32(0.5888082), np.float32(0.5726686), np.float32(0.51141506), np.float32(0.46265334), np.float32(0.39462146), np.float32(0.38491464), np.float32(0.36311716), np.float32(0.30042028), np.float32(0.2821988), np.float32(0.3075166), np.float32(0.31169382), np.float32(0.3893522), np.float32(0.315967), np.float32(0.31003314), np.float32(0.1643318), np.float32(0.2804644), np.float32(0.322148), np.float32(0.3708855), np.float32(0.36065748), np.float32(0.657925), np.float32(0.66591495), np.float32(0.6195349), np.float32(0.7700739), np.float32(0.84567493), np.float32(0.8614641), np.float32(0.8566136), np.float32(0.8925466), np.float32(0.8219647), np.float32(0.8488219), np.float32(0.7462809), np.float32(0.8513406), np.float32(0.71937567), np.float32(0.56430376), np.float32(0.40905848), np.float32(0.37819645), np.float32(0.37633243), np.float32(0.28951067), np.float32(0.33141774), np.float32(0.42980477), np.float32(0.46464592), np.float32(0.4535219), np.float32(0.5818511), np.float32(0.52391505), np.float32(0.62155676), np.float32(0.5370435), np.float32(0.4620692), np.float32(0.3458744), np.float32(0.6071273), np.float32(0.12878081), np.float32(0.12499803), np.float32(0.17715034), np.float32(0.18601426), np.float32(0.17986879), np.float32(0.14169502), np.float32(0.16119763), np.float32(0.14059526), np.float32(0.004635285)], 'MFYSSPFCSSPLQIPFLTQILAIPHDEFVSNWCSVNLPVIEEDANLDYDPFGAAELALAAAGNKLTEAKANYSCPFRPISMPSIAYAQTRTSCVVKIIANLHVFVPNICEEQERDLFLQKFQKYLVSGNPRSSVDHPASADLKATTVCRNLGSLSEYARSLIPNNLLNEEDVQLLSEFAYKLQTWCKSHVGQSTSQAVKIDPSSESKEDFKPLQHPLIPSTVVPDSSINNLPKNMEEPTPTNMEEPAPTPSTKQEGNARDETPRSTVALNGGFLQNSVGQDLVHLGVARTSSGFLGGGTSTSTGSLRCKMDLDPASSSMDHFKTPDRKESGLQDDEKGDTHMYDERQPKRRKRTIMNDRQINEIEKALIDEPEMHKNAALLQAWSEKLSGQGSEITSSQLKNWLNNRKAKLARIAKERGVLSEGENADKPSTPATPHHCDSSESAGEESYLPPARVMSALGISKGSRFVSPDGNETTSQAEFNQNIMLSRPFTRSFSFEPGRLVSLIDNDGKEVGRGKIFQVEGRLQGKALTDTRVCIVDVIELKIEKWRELPHPSEASGRTFQEAESRNGGVMRVAW': [np.float32(0.7181694), np.float32(0.6133584), np.float32(0.6308255), np.float32(0.68841594), np.float32(0.6067637), np.float32(0.56701833), np.float32(0.6014805), np.float32(0.50625646), np.float32(0.44636038), np.float32(0.4047912), np.float32(0.39343828), np.float32(0.35126778), np.float32(0.2722741), np.float32(0.24729659), np.float32(0.23097166), np.float32(0.22627491), np.float32(0.216277), np.float32(0.1936369), np.float32(0.1975192), np.float32(0.19974667), np.float32(0.17004572), np.float32(0.14981176), np.float32(0.14390871), np.float32(0.12764657), np.float32(0.13211393), np.float32(0.13283132), np.float32(0.17851268), np.float32(0.20808211), np.float32(0.1843072), np.float32(0.20283967), np.float32(0.20270893), np.float32(0.19960731), np.float32(0.22189596), np.float32(0.25814897), np.float32(0.24182034), np.float32(0.24739335), np.float32(0.2718245), np.float32(0.2682987), np.float32(0.22567289), np.float32(0.19236097), np.float32(0.19607535), np.float32(0.19277447), np.float32(0.19198494), np.float32(0.19100659), np.float32(0.19293813), np.float32(0.19023888), np.float32(0.18831566), np.float32(0.18297298), np.float32(0.17357954), np.float32(0.16712892), np.float32(0.15261136), np.float32(0.15648764), np.float32(0.1486208), np.float32(0.13656993), np.float32(0.1391991), np.float32(0.14783081), np.float32(0.14407092), np.float32(0.15486085), np.float32(0.15209606), np.float32(0.16790794), np.float32(0.17753185), np.float32(0.17039695), np.float32(0.15970801), np.float32(0.1683563), np.float32(0.17458743), np.float32(0.19895796), np.float32(0.21394774), np.float32(0.22390744), np.float32(0.26575148), np.float32(0.28603017), np.float32(0.30087587), np.float32(0.3141124), np.float32(0.28722084), np.float32(0.22767359), np.float32(0.20249116), np.float32(0.17610405), np.float32(0.17214371), np.float32(0.18088202), np.float32(0.18517625), np.float32(0.173173), np.float32(0.17342788), np.float32(0.15045191), np.float32(0.113249406), np.float32(0.08915562), np.float32(0.09033352), np.float32(0.07237219), np.float32(0.071268424), np.float32(0.061759643), np.float32(0.06313445), np.float32(0.050081525), np.float32(0.04589445), np.float32(0.045626584), np.float32(0.042384304), np.float32(0.04126898), np.float32(0.03983851), np.float32(0.04280483), np.float32(0.042335194), np.float32(0.04292325), np.float32(0.046429407), np.float32(0.049696792), np.float32(0.05023702), np.float32(0.05089503), np.float32(0.0477766), np.float32(0.051914245), np.float32(0.051672775), np.float32(0.05075856), np.float32(0.053310942), np.float32(0.060750995), np.float32(0.065197594), np.float32(0.068158135), np.float32(0.07386394), np.float32(0.08359606), np.float32(0.07986057), np.float32(0.08026964), np.float32(0.08499274), np.float32(0.08925672), np.float32(0.09745109), np.float32(0.11694298), np.float32(0.13042532), np.float32(0.14488192), np.float32(0.18504061), np.float32(0.2029501), np.float32(0.23211884), np.float32(0.2656444), np.float32(0.26931772), np.float32(0.3128687), np.float32(0.3429862), np.float32(0.33422986), np.float32(0.32380393), np.float32(0.3849256), np.float32(0.38663554), np.float32(0.35688004), np.float32(0.2873832), np.float32(0.31138545), np.float32(0.36688387), np.float32(0.32883266), np.float32(0.33468425), np.float32(0.42673412), np.float32(0.41101158), np.float32(0.36041087), np.float32(0.34761995), np.float32(0.31258994), np.float32(0.27383393), np.float32(0.26461262), np.float32(0.25825536), np.float32(0.22357234), np.float32(0.16973671), np.float32(0.16178605), np.float32(0.15159127), np.float32(0.13787332), np.float32(0.11546617), np.float32(0.11950684), np.float32(0.12016501), np.float32(0.11487969), np.float32(0.11178281), np.float32(0.09982745), np.float32(0.1008259), np.float32(0.10663251), np.float32(0.10935741), np.float32(0.11402228), np.float32(0.10876752), np.float32(0.109386995), np.float32(0.1090662), np.float32(0.10372282), np.float32(0.1006999), np.float32(0.10271245), np.float32(0.100080125), np.float32(0.09463398), np.float32(0.09152634), np.float32(0.09801579), np.float32(0.09673556), np.float32(0.11932799), np.float32(0.12068484), np.float32(0.11723211), np.float32(0.114293784), np.float32(0.1169102), np.float32(0.12689665), np.float32(0.11608982), np.float32(0.10728169), np.float32(0.11681104), np.float32(0.13067067), np.float32(0.12882046), np.float32(0.13885765), np.float32(0.17696483), np.float32(0.21193036), np.float32(0.24219199), np.float32(0.29800504), np.float32(0.37082562), np.float32(0.44689578), np.float32(0.47135702), np.float32(0.56005895), np.float32(0.6393146), np.float32(0.67298), np.float32(0.7306012), np.float32(0.80608475), np.float32(0.8443102), np.float32(0.8558354), np.float32(0.8847741), np.float32(0.92047954), np.float32(0.93246853), np.float32(0.940283), np.float32(0.9566137), np.float32(0.95913345), np.float32(0.9639509), np.float32(0.96535206), np.float32(0.970394), np.float32(0.97185004), np.float32(0.97289896), np.float32(0.9737258), np.float32(0.97351396), np.float32(0.9737679), np.float32(0.9743565), np.float32(0.97386396), np.float32(0.9753974), np.float32(0.97485584), np.float32(0.97386193), np.float32(0.97441614), np.float32(0.9734914), np.float32(0.9733185), np.float32(0.9738289), np.float32(0.9731599), np.float32(0.9734883), np.float32(0.97269857), np.float32(0.97307986), np.float32(0.9732828), np.float32(0.9747346), np.float32(0.9742483), np.float32(0.9741313), np.float32(0.9731862), np.float32(0.97272646), np.float32(0.9725118), np.float32(0.9720633), np.float32(0.9736944), np.float32(0.9748549), np.float32(0.97457665), np.float32(0.9767289), np.float32(0.9781237), np.float32(0.9784037), np.float32(0.9799586), np.float32(0.98104364), np.float32(0.9807128), np.float32(0.9807309), np.float32(0.98085976), np.float32(0.9810234), np.float32(0.9807046), np.float32(0.9807162), np.float32(0.9804292), np.float32(0.9810952), np.float32(0.9803135), np.float32(0.9803253), np.float32(0.9801089), np.float32(0.97971183), np.float32(0.9801281), np.float32(0.9791484), np.float32(0.97897), np.float32(0.9781477), np.float32(0.977386), np.float32(0.97827005), np.float32(0.9775878), np.float32(0.97757155), np.float32(0.9773183), np.float32(0.9783252), np.float32(0.97747326), np.float32(0.9763743), np.float32(0.97671854), np.float32(0.97573996), np.float32(0.9745141), np.float32(0.9721254), np.float32(0.9715837), np.float32(0.97133845), np.float32(0.96938723), np.float32(0.9696194), np.float32(0.9688204), np.float32(0.9699163), np.float32(0.9665003), np.float32(0.9664766), np.float32(0.9608377), np.float32(0.9615037), np.float32(0.9606818), np.float32(0.9589006), np.float32(0.9545908), np.float32(0.95770335), np.float32(0.9595302), np.float32(0.96269405), np.float32(0.96030146), np.float32(0.9642343), np.float32(0.9610946), np.float32(0.9624989), np.float32(0.96374214), np.float32(0.96502364), np.float32(0.9670037), np.float32(0.97003955), np.float32(0.9707899), np.float32(0.97235155), np.float32(0.9743637), np.float32(0.975203), np.float32(0.97568697), np.float32(0.97751665), np.float32(0.97831833), np.float32(0.97816706), np.float32(0.9792596), np.float32(0.97903126), np.float32(0.97881615), np.float32(0.9789862), np.float32(0.9791891), np.float32(0.9794317), np.float32(0.97851634), np.float32(0.97827643), np.float32(0.9782453), np.float32(0.977644), np.float32(0.9780019), np.float32(0.9772145), np.float32(0.9767467), np.float32(0.97623277), np.float32(0.97673416), np.float32(0.9763064), np.float32(0.9757494), np.float32(0.97494304), np.float32(0.97438824), np.float32(0.9728706), np.float32(0.9743716), np.float32(0.9747888), np.float32(0.9748541), np.float32(0.97606236), np.float32(0.9753711), np.float32(0.97654015), np.float32(0.9764772), np.float32(0.9771179), np.float32(0.9769611), np.float32(0.9773856), np.float32(0.9780402), np.float32(0.97818106), np.float32(0.9781225), np.float32(0.9780327), np.float32(0.9781992), np.float32(0.97775), np.float32(0.975875), np.float32(0.97621006), np.float32(0.9760784), np.float32(0.97304755), np.float32(0.9724133), np.float32(0.9717373), np.float32(0.9691993), np.float32(0.9675034), np.float32(0.96377647), np.float32(0.95979697), np.float32(0.95335776), np.float32(0.9455039), np.float32(0.9335676), np.float32(0.9216461), np.float32(0.9120163), np.float32(0.8999059), np.float32(0.8846843), np.float32(0.8581632), np.float32(0.82916105), np.float32(0.7847492), np.float32(0.7612956), np.float32(0.7089374), np.float32(0.69264054), np.float32(0.66546834), np.float32(0.5932805), np.float32(0.5384156), np.float32(0.49314624), np.float32(0.46669024), np.float32(0.42613912), np.float32(0.34255177), np.float32(0.34058884), np.float32(0.3373843), np.float32(0.34137395), np.float32(0.30968663), np.float32(0.3108589), np.float32(0.30355537), np.float32(0.30877036), np.float32(0.33197236), np.float32(0.34566364), np.float32(0.36294398), np.float32(0.3810837), np.float32(0.40270784), np.float32(0.39866096), np.float32(0.4079479), np.float32(0.40412435), np.float32(0.41847286), np.float32(0.42676643), np.float32(0.44436082), np.float32(0.46167275), np.float32(0.4848648), np.float32(0.5034291), np.float32(0.51342607), np.float32(0.50902677), np.float32(0.5126745), np.float32(0.5069158), np.float32(0.48944166), np.float32(0.460824), np.float32(0.4570321), np.float32(0.48544675), np.float32(0.49183154), np.float32(0.5189222), np.float32(0.5359562), np.float32(0.5330618), np.float32(0.5488153), np.float32(0.5513823), np.float32(0.55562395), np.float32(0.54170376), np.float32(0.5065023), np.float32(0.53760517), np.float32(0.48509252), np.float32(0.41925988), np.float32(0.44569966), np.float32(0.47188166), np.float32(0.5350186), np.float32(0.5709211), np.float32(0.5593164), np.float32(0.6429517), np.float32(0.6968048), np.float32(0.71412826), np.float32(0.7474276), np.float32(0.80383295), np.float32(0.82510173), np.float32(0.84022164), np.float32(0.85402954), np.float32(0.86745787), np.float32(0.8766645), np.float32(0.8879931), np.float32(0.9068394), np.float32(0.91832113), np.float32(0.93437684), np.float32(0.9485155), np.float32(0.9590036), np.float32(0.9645761), np.float32(0.969821), np.float32(0.9728563), np.float32(0.97619903), np.float32(0.9781305), np.float32(0.97885203), np.float32(0.9786856), np.float32(0.9784555), np.float32(0.97852135), np.float32(0.9770349), np.float32(0.9766119), np.float32(0.9769166), np.float32(0.97570556), np.float32(0.97423065), np.float32(0.97296), np.float32(0.97400236), np.float32(0.972306), np.float32(0.9680081), np.float32(0.9627281), np.float32(0.9579754), np.float32(0.95179534), np.float32(0.95027286), np.float32(0.94366425), np.float32(0.9442419), np.float32(0.9312223), np.float32(0.931754), np.float32(0.9325876), np.float32(0.9261564), np.float32(0.91753364), np.float32(0.91030973), np.float32(0.91099274), np.float32(0.906104), np.float32(0.89779377), np.float32(0.9143636), np.float32(0.89302796), np.float32(0.9014234), np.float32(0.9000651), np.float32(0.8998026), np.float32(0.90665716), np.float32(0.91552734), np.float32(0.88355845), np.float32(0.8602196), np.float32(0.8510661), np.float32(0.8640669), np.float32(0.8320178), np.float32(0.86209345), np.float32(0.8454385), np.float32(0.83537406), np.float32(0.82606894), np.float32(0.7900036), np.float32(0.775817), np.float32(0.7771519), np.float32(0.7657178), np.float32(0.7280944), np.float32(0.6917509), np.float32(0.66943365), np.float32(0.5685956), np.float32(0.5147424), np.float32(0.44523355), np.float32(0.44351748), np.float32(0.43032035), np.float32(0.41499248), np.float32(0.45317098), np.float32(0.44840613), np.float32(0.39482948), np.float32(0.31114092), np.float32(0.24454592), np.float32(0.19965881), np.float32(0.19316626), np.float32(0.19886936), np.float32(0.22210065), np.float32(0.2173269), np.float32(0.2520602), np.float32(0.27253985), np.float32(0.25817803), np.float32(0.25160065), np.float32(0.21672446), np.float32(0.21085277), np.float32(0.1871065), np.float32(0.1884984), np.float32(0.1818201), np.float32(0.1681211), np.float32(0.15770791), np.float32(0.15658201), np.float32(0.15053293), np.float32(0.15492427), np.float32(0.13584307), np.float32(0.15772831), np.float32(0.17714708), np.float32(0.19002523), np.float32(0.19179076), np.float32(0.19930853), np.float32(0.2029893), np.float32(0.19998306), np.float32(0.19567445), np.float32(0.18637429), np.float32(0.161491), np.float32(0.1395181), np.float32(0.13233975), np.float32(0.121327184), np.float32(0.11251999), np.float32(0.10208867), np.float32(0.09048092), np.float32(0.099665545), np.float32(0.09631917), np.float32(0.09825399), np.float32(0.10525757), np.float32(0.124986455), np.float32(0.12622875), np.float32(0.10684855), np.float32(0.1327449), np.float32(0.14198534), np.float32(0.14071819), np.float32(0.14939784), np.float32(0.16942775), np.float32(0.17259648), np.float32(0.18316667), np.float32(0.17896976), np.float32(0.1792549), np.float32(0.1831037), np.float32(0.20555928), np.float32(0.22359444), np.float32(0.32889464), np.float32(0.3261636), np.float32(0.40687844), np.float32(0.48945403), np.float32(0.5025225), np.float32(0.5027305), np.float32(0.5582647), np.float32(0.59556913), np.float32(0.6288685), np.float32(0.716525), np.float32(0.69930226), np.float32(0.742872), np.float32(0.69884694), np.float32(0.71198267), np.float32(0.75313014), np.float32(0.7866632), np.float32(0.8071888), np.float32(0.7980301), np.float32(0.8145577), np.float32(0.7143945), np.float32(0.66215545), np.float32(0.6737119), np.float32(0.7328727), np.float32(0.6036148), np.float32(0.5095632), np.float32(0.49719098), np.float32(0.100013904), np.float32(0.40612134)], 'MIIPVRCFSCGKVVGDLWERYLQLLDDGIPDGDAMDQLGCKRYCCRRMIMTHVDLIEKLLRYAYILLIGTILLKEIGQNLKYDVFCLPAVGFIVPTYPQYIQFALPGQLDRTTGLCPLCKTFPTVQSLASPVSAAGHAYF': [np.float32(0.13863815), np.float32(0.16539161), np.float32(0.13310376), np.float32(0.13855493), np.float32(0.12489685), np.float32(0.09905858), np.float32(0.08966861), np.float32(0.08097109), np.float32(0.090757914), np.float32(0.08383352), np.float32(0.07063947), np.float32(0.08256077), np.float32(0.0771658), np.float32(0.075192295), np.float32(0.07039963), np.float32(0.09032344), np.float32(0.0952822), np.float32(0.106472574), np.float32(0.11368621), np.float32(0.13585795), np.float32(0.13654412), np.float32(0.14135994), np.float32(0.14461863), np.float32(0.14499657), np.float32(0.14294744), np.float32(0.14935003), np.float32(0.16679585), np.float32(0.17516765), np.float32(0.16553111), np.float32(0.20761004), np.float32(0.22189474), np.float32(0.21976826), np.float32(0.20280522), np.float32(0.21926852), np.float32(0.24468865), np.float32(0.26162052), np.float32(0.27109817), np.float32(0.2680853), np.float32(0.25946733), np.float32(0.23967999), np.float32(0.19455597), np.float32(0.20850176), np.float32(0.2159551), np.float32(0.20049898), np.float32(0.17484312), np.float32(0.17370482), np.float32(0.22686884), np.float32(0.23972528), np.float32(0.2538815), np.float32(0.25981694), np.float32(0.29568633), np.float32(0.31561917), np.float32(0.33105606), np.float32(0.3024779), np.float32(0.30793503), np.float32(0.289747), np.float32(0.29839024), np.float32(0.24907337), np.float32(0.28076184), np.float32(0.28020686), np.float32(0.24384417), np.float32(0.2058813), np.float32(0.20052831), np.float32(0.1886608), np.float32(0.202741), np.float32(0.27098945), np.float32(0.29511553), np.float32(0.32042256), np.float32(0.32889202), np.float32(0.35954717), np.float32(0.3565263), np.float32(0.3938438), np.float32(0.39675146), np.float32(0.4180841), np.float32(0.44529244), np.float32(0.39750072), np.float32(0.38448155), np.float32(0.3757069), np.float32(0.3626285), np.float32(0.1980959), np.float32(0.19047935), np.float32(0.20551021), np.float32(0.24296777), np.float32(0.23520571), np.float32(0.22818515), np.float32(0.19500244), np.float32(0.16729857), np.float32(0.18311517), np.float32(0.17688526), np.float32(0.16553976), np.float32(0.12509894), np.float32(0.10366933), np.float32(0.0933169), np.float32(0.07798621), np.float32(0.073911704), np.float32(0.07045507), np.float32(0.07481751), np.float32(0.08194531), np.float32(0.09264408), np.float32(0.12090476), np.float32(0.16968517), np.float32(0.17852877), np.float32(0.17407766), np.float32(0.2572045), np.float32(0.2321005), np.float32(0.24761687), np.float32(0.27416354), np.float32(0.28049597), np.float32(0.2712124), np.float32(0.30376357), np.float32(0.37421364), np.float32(0.34654832), np.float32(0.34523624), np.float32(0.355419), np.float32(0.3417805), np.float32(0.34380135), np.float32(0.33008105), np.float32(0.33331755), np.float32(0.3034093), np.float32(0.33435467), np.float32(0.32870942), np.float32(0.26909775), np.float32(0.31066793), np.float32(0.36222374), np.float32(0.3737486), np.float32(0.45034283), np.float32(0.4204827), np.float32(0.4737812), np.float32(0.62349963), np.float32(0.49363196), np.float32(0.47573447), np.float32(0.4480267), np.float32(0.38837752), np.float32(0.38545847), np.float32(0.33823517), np.float32(0.4015338), np.float32(0.3534212), np.float32(0.3897332), np.float32(0.3004867), np.float32(0.3514643)], 'MQTEARVGVVVEGGPRALNSQPKQHKPLQQQYQQSQIGTVSQLVAGGVAGALSKTCTAPLARLTILFQVQGMHSDVATLRKASIWHEASRVIREEGVRALWKGNLVTIAHRLPYSSVNFYAYERYKQFLHMIPGLEIHRESAGVNLFVHFVGGGLAGITAASATYPLDLVRTRLAAQTNVIYYRGIWHALQTISREEGVFGLYKGLGATLLGVGPSIAISFSVYESLRSFWHSRRPHDSTVAVSLACGSLSGIASSTGSAETS': [np.float32(0.90052855), np.float32(0.893351), np.float32(0.90922815), np.float32(0.914336), np.float32(0.9254352), np.float32(0.9360473), np.float32(0.9489809), np.float32(0.9436035), np.float32(0.9471553), np.float32(0.95536727), np.float32(0.96722955), np.float32(0.95692104), np.float32(0.9663158), np.float32(0.9642311), np.float32(0.96393305), np.float32(0.9614459), np.float32(0.9676292), np.float32(0.9651571), np.float32(0.9572082), np.float32(0.9544267), np.float32(0.95023954), np.float32(0.94339615), np.float32(0.9455038), np.float32(0.93999), np.float32(0.9325433), np.float32(0.9118574), np.float32(0.8930888), np.float32(0.86216956), np.float32(0.78873116), np.float32(0.7593741), np.float32(0.7455964), np.float32(0.6815316), np.float32(0.64494234), np.float32(0.6384573), np.float32(0.5698414), np.float32(0.52364624), np.float32(0.51124704), np.float32(0.4471848), np.float32(0.43625954), np.float32(0.42494744), np.float32(0.47622684), np.float32(0.42189416), np.float32(0.47222614), np.float32(0.40260598), np.float32(0.38934007), np.float32(0.3487639), np.float32(0.32774752), np.float32(0.32067543), np.float32(0.30468377), np.float32(0.30572882), np.float32(0.29083905), np.float32(0.24033093), np.float32(0.23983558), np.float32(0.26081055), np.float32(0.19037116), np.float32(0.14689784), np.float32(0.13955262), np.float32(0.12229107), np.float32(0.10928976), np.float32(0.10207803), np.float32(0.098397575), np.float32(0.1387538), np.float32(0.09832716), np.float32(0.11076856), np.float32(0.09160016), np.float32(0.087500274), np.float32(0.08050072), np.float32(0.060083073), np.float32(0.055079322), np.float32(0.056829773), np.float32(0.06289352), np.float32(0.06294397), np.float32(0.067448325), np.float32(0.07256032), np.float32(0.060991168), np.float32(0.07311311), np.float32(0.068901934), np.float32(0.067064784), np.float32(0.06176149), np.float32(0.07218858), np.float32(0.07019271), np.float32(0.07319603), np.float32(0.07389474), np.float32(0.08232391), np.float32(0.08129767), np.float32(0.07529192), np.float32(0.078490496), np.float32(0.0752717), np.float32(0.07446854), np.float32(0.0754266), np.float32(0.076676965), np.float32(0.0789267), np.float32(0.07189069), np.float32(0.066881984), np.float32(0.06269322), np.float32(0.063341215), np.float32(0.06412682), np.float32(0.064957865), np.float32(0.06205387), np.float32(0.05672008), np.float32(0.056716856), np.float32(0.06172114), np.float32(0.05947191), np.float32(0.058799047), np.float32(0.064972915), np.float32(0.06036686), np.float32(0.051909123), np.float32(0.04599822), np.float32(0.04725876), np.float32(0.045665406), np.float32(0.040176023), np.float32(0.042430673), np.float32(0.044719476), np.float32(0.04037643), np.float32(0.03641296), np.float32(0.036637545), np.float32(0.035941474), np.float32(0.036965884), np.float32(0.04071458), np.float32(0.04089293), np.float32(0.040883757), np.float32(0.04453994), np.float32(0.045880698), np.float32(0.043705497), np.float32(0.048149742), np.float32(0.04703665), np.float32(0.047312263), np.float32(0.050861724), np.float32(0.054470383), np.float32(0.057680856), np.float32(0.06160384), np.float32(0.064730495), np.float32(0.0673309), np.float32(0.06873927), np.float32(0.06573945), np.float32(0.06670873), np.float32(0.07120031), np.float32(0.07451028), np.float32(0.063968204), np.float32(0.06445728), np.float32(0.0613148), np.float32(0.062209334), np.float32(0.051631466), np.float32(0.05170932), np.float32(0.055966392), np.float32(0.044993225), np.float32(0.041861188), np.float32(0.038292725), np.float32(0.033493284), np.float32(0.032808077), np.float32(0.03414763), np.float32(0.030036971), np.float32(0.027311474), np.float32(0.02635575), np.float32(0.025998536), np.float32(0.027610352), np.float32(0.028590122), np.float32(0.029037245), np.float32(0.026001224), np.float32(0.026837947), np.float32(0.034628082), np.float32(0.036800865), np.float32(0.037263088), np.float32(0.041227452), np.float32(0.04353923), np.float32(0.04819418), np.float32(0.051638156), np.float32(0.049881104), np.float32(0.05414761), np.float32(0.053999387), np.float32(0.054278895), np.float32(0.050719287), np.float32(0.049597327), np.float32(0.05105658), np.float32(0.0439188), np.float32(0.041332673), np.float32(0.041938975), np.float32(0.03988511), np.float32(0.036809165), np.float32(0.038848702), np.float32(0.044150054), np.float32(0.042337466), np.float32(0.047488578), np.float32(0.056726467), np.float32(0.07310778), np.float32(0.08281875), np.float32(0.09452552), np.float32(0.092369154), np.float32(0.09849962), np.float32(0.07831789), np.float32(0.09012437), np.float32(0.08952188), np.float32(0.11317743), np.float32(0.1179425), np.float32(0.13815373), np.float32(0.15340006), np.float32(0.14794438), np.float32(0.1589669), np.float32(0.174995), np.float32(0.16538167), np.float32(0.15288047), np.float32(0.15714228), np.float32(0.16348736), np.float32(0.17822911), np.float32(0.17652556), np.float32(0.16249187), np.float32(0.13540398), np.float32(0.088705316), np.float32(0.09427955), np.float32(0.087464325), np.float32(0.07528538), np.float32(0.07726709), np.float32(0.073330075), np.float32(0.07497864), np.float32(0.080065385), np.float32(0.079178855), np.float32(0.080300204), np.float32(0.07820287), np.float32(0.08437763), np.float32(0.085515305), np.float32(0.09746876), np.float32(0.106767215), np.float32(0.12794805), np.float32(0.12023106), np.float32(0.11990265), np.float32(0.13148923), np.float32(0.14622892), np.float32(0.14264503), np.float32(0.14458224), np.float32(0.14548784), np.float32(0.16028675), np.float32(0.17417285), np.float32(0.18064567), np.float32(0.23622233), np.float32(0.24379003), np.float32(0.30190447), np.float32(0.34496564), np.float32(0.37927037), np.float32(0.45636433), np.float32(0.4865021), np.float32(0.46103087), np.float32(0.518278), np.float32(0.6524621), np.float32(0.76356936), np.float32(0.777597), np.float32(0.83754265), np.float32(0.86986214), np.float32(0.8871553), np.float32(0.8911819), np.float32(0.89500755), np.float32(0.9046186), np.float32(0.9124023), np.float32(0.91864383), np.float32(0.9343664), np.float32(0.93171287), np.float32(0.9414759), np.float32(0.93915933), np.float32(0.93106717), np.float32(0.9173861), np.float32(0.9271149), np.float32(0.8804143), np.float32(0.8645249), np.float32(0.8681401)], 'GCDLIPVQYLRWGDPEPIAAVVFACLGLLATLFVTVVFIIYRDTPVVKSSSRELCYIILAGICLGYLCTFCLIAKPKQIYCYLQRIGIGLSPAMSYSALVTKTNRIARILAGSKKKICTKKPRFMSACAQLVIAFILICIQLGIIIALFIMEPPDIMHDYPSIREVYLICNTTNLGVVTPLGYNGLLILSCTFYAFKTRNVPANFNEAKYIAFTMYTTCIIWLAFVPIYFGSNYKIITMCFSVSLSATVALGCMFVPKVYIILAKPERNVRSAFTTSTVVRMHVGDGKSSSAASRSSSLVNLWKRRGSSGETLSSNGKSVTWAQNERSTRGQHLWQRLSIHINKKENPNQTAVIKPFPKSTEIRGLGVSSSGAAPGAGGAGGSGAGPSGPEPPEASPKALYDVAEAEEHFPAPARPRSPSPISTLSHRAGSASRTDDDVPSLHSEPAARSSSSQGSLMEQISSVVTRFTANISELNSMMLSTTAPAGVGTPLCSTYLIPKEIQLPTTMTTFAEIQPLPAIEVTGGAQPAVGAPPAALPGDPSAAAGKPDLEEVGGSHPAHPPFRDSVGLGEYNPNSARCSESALCIRLPNYDTLIIRHYTQSSSSL': [np.float32(0.9023224), np.float32(0.85347366), np.float32(0.85712504), np.float32(0.80777854), np.float32(0.8235948), np.float32(0.70300853), np.float32(0.5754761), np.float32(0.5706745), np.float32(0.36736083), np.float32(0.3349526), np.float32(0.38806507), np.float32(0.30653486), np.float32(0.34191555), np.float32(0.35957143), np.float32(0.35099167), np.float32(0.35668907), np.float32(0.3196996), np.float32(0.3853096), np.float32(0.3660092), np.float32(0.3641172), np.float32(0.38945368), np.float32(0.38576508), np.float32(0.37074578), np.float32(0.25163522), np.float32(0.18659385), np.float32(0.18047883), np.float32(0.12509194), np.float32(0.109608985), np.float32(0.114764735), np.float32(0.14652905), np.float32(0.18226457), np.float32(0.1983419), np.float32(0.16721176), np.float32(0.21104929), np.float32(0.23276277), np.float32(0.2317227), np.float32(0.27414685), np.float32(0.24384417), np.float32(0.24060509), np.float32(0.2373334), np.float32(0.24384417), np.float32(0.24731328), np.float32(0.24563251), np.float32(0.24946225), np.float32(0.2726366), np.float32(0.2522421), np.float32(0.22262505), np.float32(0.22361936), np.float32(0.20624413), np.float32(0.18476592), np.float32(0.18441382), np.float32(0.18350402), np.float32(0.1864984), np.float32(0.17618833), np.float32(0.17249784), np.float32(0.15914007), np.float32(0.15030473), np.float32(0.12824073), np.float32(0.114388205), np.float32(0.102896705), np.float32(0.08393773), np.float32(0.09041762), np.float32(0.083614394), np.float32(0.08523312), np.float32(0.0790716), np.float32(0.0841491), np.float32(0.09108133), np.float32(0.09671874), np.float32(0.08963873), np.float32(0.09761284), np.float32(0.10720912), np.float32(0.10834322), np.float32(0.113810614), np.float32(0.120109044), np.float32(0.11699642), np.float32(0.11947399), np.float32(0.12812467), np.float32(0.12656625), np.float32(0.12852743), np.float32(0.13431357), np.float32(0.14994773), np.float32(0.15987311), np.float32(0.1463453), np.float32(0.1278229), np.float32(0.14473759), np.float32(0.14415962), np.float32(0.14724657), np.float32(0.14525999), np.float32(0.12642267), np.float32(0.104325116), np.float32(0.11116919), np.float32(0.11251332), np.float32(0.08773472), np.float32(0.0978989), np.float32(0.09303161), np.float32(0.08965897), np.float32(0.08313808), np.float32(0.07386475), np.float32(0.07345859), np.float32(0.07585114), np.float32(0.08510499), np.float32(0.09116139), np.float32(0.10135374), np.float32(0.1234496), np.float32(0.13070734), np.float32(0.1539704), np.float32(0.17558219), np.float32(0.21110608), np.float32(0.20084085), np.float32(0.23864602), np.float32(0.28304085), np.float32(0.32709342), np.float32(0.34064037), np.float32(0.32956344), np.float32(0.3298972), np.float32(0.33269057), np.float32(0.33374768), np.float32(0.288209), np.float32(0.24810058), np.float32(0.24960224), np.float32(0.24471486), np.float32(0.2398175), np.float32(0.21447322), np.float32(0.2040538), np.float32(0.19488353), np.float32(0.1859475), np.float32(0.15528195), np.float32(0.12687832), np.float32(0.115311235), np.float32(0.104082815), np.float32(0.09760539), np.float32(0.09846373), np.float32(0.08597941), np.float32(0.08484159), np.float32(0.07739487), np.float32(0.07453405), np.float32(0.067805104), np.float32(0.06763757), np.float32(0.06503812), np.float32(0.061525296), np.float32(0.06604339), np.float32(0.07031177), np.float32(0.07858603), np.float32(0.08176349), np.float32(0.08764878), np.float32(0.09150775), np.float32(0.10168502), np.float32(0.10621172), np.float32(0.11373266), np.float32(0.12416545), np.float32(0.13101825), np.float32(0.13109472), np.float32(0.13347434), np.float32(0.1346598), np.float32(0.13202205), np.float32(0.12598361), np.float32(0.11430872), np.float32(0.11712899), np.float32(0.119323224), np.float32(0.124987915), np.float32(0.12681563), np.float32(0.13002597), np.float32(0.12954392), np.float32(0.13141105), np.float32(0.12632582), np.float32(0.12507947), np.float32(0.10679658), np.float32(0.09097396), np.float32(0.081906304), np.float32(0.071535945), np.float32(0.06495074), np.float32(0.052691795), np.float32(0.0496095), np.float32(0.039312713), np.float32(0.03759046), np.float32(0.033134174), np.float32(0.028602228), np.float32(0.025337752), np.float32(0.024387736), np.float32(0.02666668), np.float32(0.022646116), np.float32(0.023867508), np.float32(0.023147479), np.float32(0.022108093), np.float32(0.025140781), np.float32(0.025743159), np.float32(0.024954828), np.float32(0.029915906), np.float32(0.032779936), np.float32(0.03335846), np.float32(0.0366841), np.float32(0.03530401), np.float32(0.039525945), np.float32(0.041195933), np.float32(0.06399985), np.float32(0.06044024), np.float32(0.07117118), np.float32(0.07585524), np.float32(0.08310566), np.float32(0.102951564), np.float32(0.120298766), np.float32(0.13199757), np.float32(0.11274368), np.float32(0.12127092), np.float32(0.13424788), np.float32(0.11123637), np.float32(0.11559772), np.float32(0.11699278), np.float32(0.111522354), np.float32(0.09320365), np.float32(0.09806964), np.float32(0.089770034), np.float32(0.07963161), np.float32(0.07851726), np.float32(0.06827102), np.float32(0.064691246), np.float32(0.06756081), np.float32(0.06854738), np.float32(0.06905797), np.float32(0.06923094), np.float32(0.06409925), np.float32(0.059321776), np.float32(0.059674658), np.float32(0.07012659), np.float32(0.076349124), np.float32(0.077002496), np.float32(0.08368225), np.float32(0.08418947), np.float32(0.08204613), np.float32(0.0919758), np.float32(0.07837038), np.float32(0.07962001), np.float32(0.07808517), np.float32(0.08299435), np.float32(0.07821148), np.float32(0.07523142), np.float32(0.08068228), np.float32(0.07990943), np.float32(0.101687126), np.float32(0.1177673), np.float32(0.09335842), np.float32(0.09264994), np.float32(0.08018059), np.float32(0.084740326), np.float32(0.0813184), np.float32(0.07993503), np.float32(0.08507106), np.float32(0.05711288), np.float32(0.05739725), np.float32(0.061652478), np.float32(0.06547793), np.float32(0.06665358), np.float32(0.06956435), np.float32(0.07979866), np.float32(0.08369975), np.float32(0.089344226), np.float32(0.10983834), np.float32(0.11143311), np.float32(0.11997437), np.float32(0.1427057), np.float32(0.14828384), np.float32(0.15397021), np.float32(0.15415266), np.float32(0.19372953), np.float32(0.17504106), np.float32(0.18510331), np.float32(0.23316197), np.float32(0.20534249), np.float32(0.26019502), np.float32(0.35193312), np.float32(0.38418636), np.float32(0.4461855), np.float32(0.539265), np.float32(0.6406419), np.float32(0.7118278), np.float32(0.7273034), np.float32(0.7673589), np.float32(0.82847357), np.float32(0.8179907), np.float32(0.8015178), np.float32(0.82641906), np.float32(0.86665726), np.float32(0.8796225), np.float32(0.88655883), np.float32(0.89313465), np.float32(0.9094618), np.float32(0.9164274), np.float32(0.9344043), np.float32(0.942289), np.float32(0.9482734), np.float32(0.94644994), np.float32(0.94812113), np.float32(0.94890267), np.float32(0.95628375), np.float32(0.9593605), np.float32(0.9606567), np.float32(0.958871), np.float32(0.9609927), np.float32(0.9638996), np.float32(0.9644862), np.float32(0.9634228), np.float32(0.96368897), np.float32(0.9641966), np.float32(0.96491855), np.float32(0.9648148), np.float32(0.9618918), np.float32(0.9652367), np.float32(0.9625506), np.float32(0.96541315), np.float32(0.9650734), np.float32(0.96785), np.float32(0.969557), np.float32(0.9590492), np.float32(0.9537331), np.float32(0.94376194), np.float32(0.95909166), np.float32(0.9506266), np.float32(0.95677215), np.float32(0.9547771), np.float32(0.95228404), np.float32(0.9638697), np.float32(0.95971996), np.float32(0.9622567), np.float32(0.95836836), np.float32(0.9599586), np.float32(0.93892), np.float32(0.95198864), np.float32(0.94266045), np.float32(0.93597317), np.float32(0.9264251), np.float32(0.8619566), np.float32(0.7842133), np.float32(0.8026574), np.float32(0.740115), np.float32(0.7640293), np.float32(0.8034698), np.float32(0.79765195), np.float32(0.7520355), np.float32(0.7399854), np.float32(0.7514336), np.float32(0.71060956), np.float32(0.71629006), np.float32(0.6687758), np.float32(0.6609522), np.float32(0.62941134), np.float32(0.6183985), np.float32(0.6566143), np.float32(0.7197455), np.float32(0.7273267), np.float32(0.77933127), np.float32(0.85052705), np.float32(0.8982435), np.float32(0.9408693), np.float32(0.95383406), np.float32(0.9621572), np.float32(0.96395576), np.float32(0.96502745), np.float32(0.9668724), np.float32(0.96817994), np.float32(0.97168434), np.float32(0.9719681), np.float32(0.97459996), np.float32(0.97404355), np.float32(0.9749682), np.float32(0.9753184), np.float32(0.97542816), np.float32(0.97660327), np.float32(0.9779353), np.float32(0.98062253), np.float32(0.98062414), np.float32(0.98103505), np.float32(0.982742), np.float32(0.98373103), np.float32(0.9850005), np.float32(0.9856983), np.float32(0.9857333), np.float32(0.98576224), np.float32(0.9855068), np.float32(0.98573816), np.float32(0.9858708), np.float32(0.9858271), np.float32(0.9860324), np.float32(0.98615205), np.float32(0.9860233), np.float32(0.9853639), np.float32(0.9849783), np.float32(0.9842555), np.float32(0.9835405), np.float32(0.98292947), np.float32(0.98264647), np.float32(0.9817857), np.float32(0.981458), np.float32(0.98080486), np.float32(0.9807118), np.float32(0.9801963), np.float32(0.98012996), np.float32(0.9803963), np.float32(0.98011965), np.float32(0.98072684), np.float32(0.98070896), np.float32(0.9809527), np.float32(0.98127204), np.float32(0.9812713), np.float32(0.98111606), np.float32(0.9811763), np.float32(0.98200375), np.float32(0.9813192), np.float32(0.98199075), np.float32(0.9818559), np.float32(0.9818522), np.float32(0.981323), np.float32(0.9805345), np.float32(0.97992104), np.float32(0.97987705), np.float32(0.9805715), np.float32(0.9811489), np.float32(0.9817747), np.float32(0.9819577), np.float32(0.98159397), np.float32(0.9818304), np.float32(0.98188365), np.float32(0.98141026), np.float32(0.9816881), np.float32(0.98135287), np.float32(0.98068994), np.float32(0.98106337), np.float32(0.98102266), np.float32(0.9805994), np.float32(0.98037374), np.float32(0.9791653), np.float32(0.9801922), np.float32(0.9799415), np.float32(0.98022604), np.float32(0.98057127), np.float32(0.98008555), np.float32(0.9818091), np.float32(0.9811832), np.float32(0.9804866), np.float32(0.98131394), np.float32(0.9808412), np.float32(0.9799745), np.float32(0.9792365), np.float32(0.9792134), np.float32(0.9778637), np.float32(0.9741078), np.float32(0.97058177), np.float32(0.9640202), np.float32(0.9593794), np.float32(0.9526936), np.float32(0.9377367), np.float32(0.92239237), np.float32(0.9047769), np.float32(0.8786534), np.float32(0.85603267), np.float32(0.8374641), np.float32(0.8175558), np.float32(0.80587375), np.float32(0.7860009), np.float32(0.75737685), np.float32(0.72532785), np.float32(0.69933885), np.float32(0.6809298), np.float32(0.664943), np.float32(0.67363614), np.float32(0.6491272), np.float32(0.6491553), np.float32(0.6300663), np.float32(0.6522293), np.float32(0.655377), np.float32(0.6254796), np.float32(0.63399744), np.float32(0.6510702), np.float32(0.60923415), np.float32(0.63182485), np.float32(0.66578615), np.float32(0.71319604), np.float32(0.7788096), np.float32(0.82312113), np.float32(0.837465), np.float32(0.8739608), np.float32(0.9070161), np.float32(0.93050945), np.float32(0.945802), np.float32(0.9513564), np.float32(0.9637215), np.float32(0.9692657), np.float32(0.9694918), np.float32(0.97017956), np.float32(0.96965975), np.float32(0.9711812), np.float32(0.9717999), np.float32(0.97135), np.float32(0.9707261), np.float32(0.96984035), np.float32(0.9679404), np.float32(0.96616304), np.float32(0.96398133), np.float32(0.960273), np.float32(0.9546827), np.float32(0.9553799), np.float32(0.9509535), np.float32(0.954423), np.float32(0.94766), np.float32(0.9438233), np.float32(0.94738317), np.float32(0.94806176), np.float32(0.9493324), np.float32(0.94634145), np.float32(0.94131327), np.float32(0.9441641), np.float32(0.95115083), np.float32(0.9580575), np.float32(0.96288776), np.float32(0.96139777), np.float32(0.96181864), np.float32(0.9621572), np.float32(0.9680072), np.float32(0.9704104), np.float32(0.9750176), np.float32(0.97643596), np.float32(0.97687954), np.float32(0.9780888), np.float32(0.9803914), np.float32(0.98099893), np.float32(0.9813457), np.float32(0.9830009), np.float32(0.98326206), np.float32(0.9839971), np.float32(0.9845063), np.float32(0.9850494), np.float32(0.98516965), np.float32(0.9861465), np.float32(0.9866013), np.float32(0.98689353), np.float32(0.98659116), np.float32(0.98759925), np.float32(0.987281), np.float32(0.987104), np.float32(0.98681265), np.float32(0.98690724), np.float32(0.9863355), np.float32(0.98641586), np.float32(0.9861108), np.float32(0.9862613), np.float32(0.98610014), np.float32(0.98596394), np.float32(0.98558736), np.float32(0.9864218), np.float32(0.98675877), np.float32(0.98562664), np.float32(0.98512065), np.float32(0.9847282), np.float32(0.9845739), np.float32(0.9843949), np.float32(0.9840066), np.float32(0.9841325), np.float32(0.9829863), np.float32(0.9832895), np.float32(0.98263806), np.float32(0.98204136), np.float32(0.9804473), np.float32(0.98023075), np.float32(0.9791048), np.float32(0.97795594), np.float32(0.9769086), np.float32(0.9745457), np.float32(0.9718454), np.float32(0.96696776), np.float32(0.9624281), np.float32(0.9629879), np.float32(0.9592392), np.float32(0.9579546), np.float32(0.95507), np.float32(0.94907737), np.float32(0.9411706), np.float32(0.926429), np.float32(0.91978455), np.float32(0.89612794), np.float32(0.8961474), np.float32(0.89778745), np.float32(0.8930442), np.float32(0.8983165), np.float32(0.8942951), np.float32(0.87619144), np.float32(0.84961766), np.float32(0.8341561), np.float32(0.80823976), np.float32(0.73878163), np.float32(0.7324764), np.float32(0.73593074), np.float32(0.7254535), np.float32(0.7141009), np.float32(0.72269714), np.float32(0.68522227), np.float32(0.718691), np.float32(0.76017714), np.float32(0.7698263), np.float32(0.8043082), np.float32(0.78550357), np.float32(0.7992724), np.float32(0.81521815), np.float32(0.7676482), np.float32(0.7076758), np.float32(0.6822556), np.float32(0.67993313), np.float32(0.6096044)], 'MVWFQCDDCDDNLKKPSLPNHFRRCRASGFSCIDCGAKFDRQSVQQHTQCVSEVEKYGPKGVAAAAKKNGKNRDGGAVAEEIVNMGLSTRPPWSCSLCHIKATGREVLLVHGQSKRHGSKARAAIAARNPPAAQAVIEQESKDPEEERPIQQELSKDPAEMPARKKREREGKENENSSRENGAIKQEPKEPVKEEGKISMDFSKVVRWRKLISREIKKSSDGSVKRRKLEKAVIPAAIDVVKAAGMEADATVLKPLLENYLASTKKFSLHGKSVRKVAKHE': [np.float32(0.4109786), np.float32(0.41841307), np.float32(0.44422334), np.float32(0.3851978), np.float32(0.44169873), np.float32(0.4393569), np.float32(0.4257301), np.float32(0.42143077), np.float32(0.3821276), np.float32(0.35247797), np.float32(0.33064795), np.float32(0.3126705), np.float32(0.27808502), np.float32(0.26034907), np.float32(0.2719087), np.float32(0.2752214), np.float32(0.2867788), np.float32(0.2901057), np.float32(0.29690602), np.float32(0.30029833), np.float32(0.28813064), np.float32(0.28648213), np.float32(0.27200595), np.float32(0.25737253), np.float32(0.24250464), np.float32(0.2443352), np.float32(0.24236636), np.float32(0.22428435), np.float32(0.22253154), np.float32(0.2283655), np.float32(0.25647983), np.float32(0.24308665), np.float32(0.24760292), np.float32(0.2751594), np.float32(0.28584072), np.float32(0.27803963), np.float32(0.26892474), np.float32(0.2874842), np.float32(0.27507618), np.float32(0.27091634), np.float32(0.27309847), np.float32(0.27386022), np.float32(0.26701367), np.float32(0.2765022), np.float32(0.2903541), np.float32(0.3022124), np.float32(0.3079982), np.float32(0.37760812), np.float32(0.41887295), np.float32(0.43728653), np.float32(0.436267), np.float32(0.46130124), np.float32(0.49686033), np.float32(0.49643713), np.float32(0.53769076), np.float32(0.5865283), np.float32(0.63180363), np.float32(0.6495038), np.float32(0.70182806), np.float32(0.7396215), np.float32(0.77442324), np.float32(0.79169315), np.float32(0.81761324), np.float32(0.83950824), np.float32(0.8405109), np.float32(0.84691596), np.float32(0.84198695), np.float32(0.84125966), np.float32(0.8519288), np.float32(0.85415834), np.float32(0.849802), np.float32(0.85612357), np.float32(0.84923583), np.float32(0.8147508), np.float32(0.7556292), np.float32(0.7642778), np.float32(0.7701811), np.float32(0.7705877), np.float32(0.7617044), np.float32(0.74200785), np.float32(0.75773823), np.float32(0.72357947), np.float32(0.68822616), np.float32(0.6189847), np.float32(0.5331627), np.float32(0.54154795), np.float32(0.5502013), np.float32(0.4957863), np.float32(0.45360157), np.float32(0.3825663), np.float32(0.36667258), np.float32(0.33098817), np.float32(0.2779629), np.float32(0.2590117), np.float32(0.25215802), np.float32(0.2491878), np.float32(0.23453847), np.float32(0.2068464), np.float32(0.22671531), np.float32(0.20685595), np.float32(0.19999023), np.float32(0.18063232), np.float32(0.17845562), np.float32(0.17508239), np.float32(0.17314562), np.float32(0.17675701), np.float32(0.18285982), np.float32(0.19468482), np.float32(0.24836911), np.float32(0.31409186), np.float32(0.37768444), np.float32(0.39401206), np.float32(0.5193588), np.float32(0.52077144), np.float32(0.5614399), np.float32(0.5893117), np.float32(0.6408046), np.float32(0.6472385), np.float32(0.64377904), np.float32(0.66325825), np.float32(0.6799288), np.float32(0.72253144), np.float32(0.7611663), np.float32(0.82058346), np.float32(0.86103696), np.float32(0.84476453), np.float32(0.8495255), np.float32(0.8391702), np.float32(0.8245821), np.float32(0.823947), np.float32(0.8599823), np.float32(0.8672694), np.float32(0.8838053), np.float32(0.9345368), np.float32(0.9457125), np.float32(0.9535787), np.float32(0.96649295), np.float32(0.96975), np.float32(0.97099483), np.float32(0.96963847), np.float32(0.96969867), np.float32(0.972939), np.float32(0.9735615), np.float32(0.97491986), np.float32(0.97663635), np.float32(0.9771854), np.float32(0.97706705), np.float32(0.97762144), np.float32(0.9779675), np.float32(0.977975), np.float32(0.9778911), np.float32(0.9771658), np.float32(0.97651106), np.float32(0.97636867), np.float32(0.97502375), np.float32(0.9755814), np.float32(0.9713074), np.float32(0.9756069), np.float32(0.97702074), np.float32(0.9769234), np.float32(0.9748991), np.float32(0.9738952), np.float32(0.9743639), np.float32(0.9734028), np.float32(0.97141856), np.float32(0.9685362), np.float32(0.9659642), np.float32(0.9651688), np.float32(0.9653085), np.float32(0.9676989), np.float32(0.9678794), np.float32(0.9653367), np.float32(0.96554303), np.float32(0.96875), np.float32(0.97048527), np.float32(0.9729254), np.float32(0.9735335), np.float32(0.9758623), np.float32(0.9746518), np.float32(0.9741057), np.float32(0.9765133), np.float32(0.97606444), np.float32(0.9759873), np.float32(0.9743421), np.float32(0.9716552), np.float32(0.9728645), np.float32(0.9701304), np.float32(0.96433896), np.float32(0.96047664), np.float32(0.95470953), np.float32(0.948364), np.float32(0.9416336), np.float32(0.9217639), np.float32(0.88967973), np.float32(0.8508897), np.float32(0.82462925), np.float32(0.8004447), np.float32(0.7564213), np.float32(0.7419067), np.float32(0.694398), np.float32(0.62263536), np.float32(0.58367896), np.float32(0.5965356), np.float32(0.5426677), np.float32(0.52007157), np.float32(0.54726297), np.float32(0.5411247), np.float32(0.4946223), np.float32(0.49229324), np.float32(0.51971114), np.float32(0.5186672), np.float32(0.531797), np.float32(0.5429512), np.float32(0.57162285), np.float32(0.5731647), np.float32(0.5872097), np.float32(0.5997057), np.float32(0.61245966), np.float32(0.6459946), np.float32(0.661826), np.float32(0.6681559), np.float32(0.67629826), np.float32(0.62825626), np.float32(0.6593218), np.float32(0.6740797), np.float32(0.6805984), np.float32(0.6819821), np.float32(0.6752139), np.float32(0.6843395), np.float32(0.6417042), np.float32(0.6373626), np.float32(0.6486013), np.float32(0.5989533), np.float32(0.5610612), np.float32(0.5746251), np.float32(0.620414), np.float32(0.624079), np.float32(0.5769914), np.float32(0.568024), np.float32(0.55984074), np.float32(0.51608914), np.float32(0.50351804), np.float32(0.46454558), np.float32(0.4579854), np.float32(0.5211941), np.float32(0.535874), np.float32(0.5427257), np.float32(0.5677665), np.float32(0.56198204), np.float32(0.59612656), np.float32(0.5855191), np.float32(0.56056714), np.float32(0.563645), np.float32(0.56974626), np.float32(0.56455326), np.float32(0.5672559), np.float32(0.5332528), np.float32(0.51767176), np.float32(0.49878335), np.float32(0.42562038), np.float32(0.46235746), np.float32(0.38846317), np.float32(0.39564314), np.float32(0.395414), np.float32(0.4188587), np.float32(0.4479774), np.float32(0.42043924), np.float32(0.442714), np.float32(0.5075631), np.float32(0.57157934), np.float32(0.5979276), np.float32(0.59857506), np.float32(0.6400683), np.float32(0.6742086), np.float32(0.6732459), np.float32(0.7215478), np.float32(0.761142), np.float32(0.74649775), np.float32(0.6987145), np.float32(0.72213143), np.float32(0.78364426)], 'MQHNKQATENAKEEVRRILGLLDAHLKTRTFLEDIVVCTLLWLYKTFFLPGLSQYQPLFLTCINQPQLCTVLGKAKLCEKMAQFDAKKFVESQPKKDTPRKEKGSQEEKQKLQAEQEEKKVAAPTPEEEMDECEQALAAEPKAKDLFAHLPKSTLVLDELKLKFSNEDTFSVALSYFWEHFDKDGWSLWYSEYHFPEELTQTFMSCNLITGMFQIPLPVSSSLEPTISSSISGIWVFRGQELAFPLSPDWQVDYESYTWQKLDPGSEETQTLV': [np.float32(0.7473859), np.float32(0.7385981), np.float32(0.7104518), np.float32(0.6850017), np.float32(0.69343615), np.float32(0.68863565), np.float32(0.66037786), np.float32(0.60516495), np.float32(0.4822916), np.float32(0.4631655), np.float32(0.43660033), np.float32(0.46850756), np.float32(0.45240092), np.float32(0.40365237), np.float32(0.36052653), np.float32(0.34205368), np.float32(0.3369525), np.float32(0.3676968), np.float32(0.34888956), np.float32(0.34580803), np.float32(0.34966707), np.float32(0.3638337), np.float32(0.37768993), np.float32(0.41220242), np.float32(0.371407), np.float32(0.35124782), np.float32(0.33613387), np.float32(0.3287349), np.float32(0.32709038), np.float32(0.33577514), np.float32(0.3284457), np.float32(0.38161615), np.float32(0.37977389), np.float32(0.38795003), np.float32(0.4062893), np.float32(0.4573329), np.float32(0.47519362), np.float32(0.49523404), np.float32(0.554175), np.float32(0.55691004), np.float32(0.52544314), np.float32(0.49396795), np.float32(0.49934664), np.float32(0.483411), np.float32(0.47762707), np.float32(0.4719282), np.float32(0.46798584), np.float32(0.45029834), np.floa
```
